## Supplementary File S1B for "Recurrent erosion of *COA1/MITRAC15* demonstrates gene dispensability in oxidative phosphorylation": Supplementary_File_S1B.txt (part 94 of 732)

```
44       7646446   ....-T..T..G......AAT..GG..--.......ATT.A...T.....G.AA....T.  7646502
44       7812434   --.AC...GTTG..TT........G...........                          7812467
44       11740166  ......A.G..............GC....T..                              11740197
44       17022181  .T..-G..T..G...........GG..GT.......----A...T.T...T.CAT...T.  17022235
44       547242    .C..-G..TC.GG..T.......GT...T.......                          547276
44       833886    .CT.-G..T...G.......TG.GG....T......                          833852
44       1977659   .C..-T..T..G.......G...GG...........                          1977625
44       3297887   .T..-G..T..G...........TG......G....                          3297921
44       4097138   .T..-G..T..G......A....GG..G........                          4097172
44       4361976   .CT.-G..T..T..T......A.GG...........                          4361942
44       5140893   .C..-G..T..G...........GG......                               5140922
44       5211321   .C..-G..T..G...........GG....T...                             5211290
44       8430410   .AT.--..T..G...A.......GGA.A.......                           8430378
44       8453852   .C..-G..T......T.......                                       8453831
44       10749524  .C..-G..T..G.......T...GT...........                          10749558
44       11340210  .C..-..AT.TG...........GG......T....                          11340244
44       13214777  .C..-GC.T.......C......                                       13214798
44       13535789  .C..-G..T..G.T.....T...GG...........                          13535755
44       14645304  .C..-G..T..G......A....                                       14645325
44       16181434  .C..-.C.T.....GG.......TG.....C.....                          16181400
44       16702258  .C..-G..T...........A.GGG...G.G.....                          16702292
44       570408    G..C....-.....G.....T...G.........-----------..A..G.......T.  570456
                        \                                                      
                        |                                                      
                        G
44       2549173   ....-...---C...---.GG...G......A..A.----...AT.....GTA.....T.  2549221
44       3154899   .C..G-..TC.G...........GG...........                          3154933
44       3574832   .C..G-..C..G...........GG......                               3574803
44       5806216   .C..-G..--TG........T..GG...........                          5806248
44       14916403  .T.A.G..T..............                                       14916425
44       16374453  .C..-G.CT.GG...........GG......T...                           16374486
44       73605     .C..-G..C..G...T...T.T.G.....AC.....                          73639
44       812732    .CT.-G..G..G...........GG..--.......AGT.A...T.T...G.T...C.T.  812788
44       897961    .C..-G..TT.G...........GGT...G.T....                          897927
44       1727542   T-.C.G..T..G...............T........                          1727576
44       1852870   ......                                                        1852865
44       2033936   .C..-G..T..G.......T...GG..T.A.T....                          2033902
44       2157967   ..                                                            2157966
44       2410789   .C..-G..T..........                                           2410772
44       2412351   .C..-G..T..G.......                                           2412334
44       2728691   ..CAGG..T..G.C.........GGT........                            2728724
44       2844878   ....                                                          2844875
44       2864287   ...-.G.GG..C...TC..T........G....                             2864318
44       3339718   .C..-G..T..G...T.....T.GG...G....A..                          3339684
44       3924386   .CT.-G..T..G...........G..                                    3924410
44       4074874   .CC.-G..T..G...T.....T.G.......T..                            4074906
44       4115428   .C..-..C.C.G..........GTGA..........                          4115462
44       6418227   .T..-CT.T....A.........GG.......T...                          6418193
44       7027569   .T..-GT.T..G...T.......GGA.....T....                          7027603
44       8545916   .CT.-G..T..GC...C......C............                          8545882
44       11057536  TC..-G..T..G.......T...GGA.....T....                          11057502
44       13052977  ..-......-----....T.....GA........                            13053004
44       13547239  .C..-G.CT..G...T.....T.GG.....C.....                          13547205
44       13991609    ......T...............G...........                          13991576
44       14511292  .T..-...T..G....                                              14511306
44       16189972  .C..-G..T..G..G...A....GG.....T.....                          16190006
44       98831     .C..-G..T..G.........T.GG....AC......T..-...T.T...G.CA....T.  98889
                                                       \                       
                                                       |                       
                                                       A
44       678635    ...C.G..T..G....CCA.T..GG....T......AT..A...T.....G.A.....T.  678695
                                                  \                            
                                                  |                            
                                                  C
44       1293287   GC..G-..T..............GG......T..                            1293319
44       1362923   ........TC...........T..GA.T......                            1362888
                        \                                                      
                        |                                                      
                       GA
44       2218775   .C..G-..T..G...........GG..G.T......                          2218741
44       3294447   .C..-G..T..G...........GG.....                                3294419
44       12760392  .C..-G..T.........                                            12760376
44       13222358  .C..-G..T......T...T...                                       13222379
44       14506152  .A..-G..TG.G......A....GG..........                           14506119
44       16179990  .C..--..T..G........                                          16179973
44       256847    .C..-GC.T..G......TT...GG.........                            256815
44       1496513         ..T..G...........GG...........-.......T.....G.T...GCT.  1496574
                                                          \       \            
                                                          |       |            
                                                         TA AGTGTTT
44       4082271   .C..-G..G..G..........-.G......                               4082299
44       5035608   .....G..T....A.T...TA...GA........                            5035575
                   \                                                           
                   |                                                           
                   A
44       5246955   --.ACG..T.C.....A.....CGG..G........                          5246988
44       6045939   .C..-G..TG.G.A.....-....G......                               6045967
44       6162245   .------A...G...........G..CT...T....                          6162216
44       11484578  .C..-G..T..G..........TGT......G..                            11484546
44       14704495  ...A....C..G..............C..                                 14704524
                          \                                                    
                          |                                                    
                          G
44       15024964  .-.C...GTC..G......G....G...........                          15024930
44       15736322  .....GC.T..G......A.TT.......T...A..                          15736359
                     \                                                         
                     |                                                         
                    AA
44       15819614  .C..-G..T..G.A.....                                           15819631
44       13308268  ....-G..T..............G.......A..T..                         13308303
44       2173200   .T.-.G..T..T...........GG............                         2173235
44       3546248   .C..-G..T..............GGA..........                          3546282
44       7252948   .C.-.G..T..G............G.......                              7252978
44       8771306   ...-.G..T..G...........GG......A.---....-...T.T...G.T.....T.  8771360
44       654848    .C.-.G..T..............GG............                         654883
44       1385173   .C.-...GG..G...........GG...........                          1385207
44       1947066   .C.-....T..G............G........T..                          1947032
44       5297045   .C..-...G..G............G......T....                          5297079
44       7573197   .C..-G..T..........TA..G..........                            7573229
44       1978832   ..-..T..T...............G....                                 1978804
                          \                                                    
                          |                                                    
                          A
44       13727354  G...-G..T..G.....C.....GG.....G.....----A...C.T...G.A.....T.  13727300
44       209883    .C.-.G.GT..G...........G.......T....                          209917
44       1421104   .C.-....T..G...........GG...........                          1421138
44       3073440   .CC-.G..T..G............G...........                          3073474
44       3687348   .C..-G..G..G...T......TGG.............                        3687312
44       4543227   .C.-.G..T..G.......T...GG...........                          4543261
44       9263880   .C..-G..T..G...........GG.....C......                         9263845
44       13709226  .C.-CG..T..G......A....GG...........                          13709260
44       16052724  .C..-G..T..G............G.......                              16052754
44       16842031  .C.-.G..T..G......A....GCC..........                          16842065
44       861866    .C..-...T..G.......T...GG...........                          861832
44       1530509   .C..-G..T..G...........GG.C.........                          1530543
44       2699409   .C..-G.CTT.G...........G............                          2699375
44       3215492   .CT.-G..T..G.A.........GG...........                          3215458
44       3316252   .C..-G..G..G...........GG.....T.....                          3316286
44       11517648  .C..-G..T.............C.T...C..T....                          11517682
44       16002442  .C..-GT.TG.............GG...........                          16002408
44       16333086  .C..-G..T.GG........T..GG...C.......                          16333120
44       2194142   .....-..TG.G.A.....T...TG...........                          2194108
44       2656083   .T-..G..T..G...........GG...........                          2656049
44       4015947   .C.-.G..T......T....T...G...G.......                          4015913
44       7278561   .T.-.G..T..G.......T...GC.CT........                          7278527
44       13913216  .C..G-..T..G...........GG........C..                          13913250
44       2570050   .C..-G..T.......-....G.GG......T....                          2570017
44       3654333   .C..-G..G..G.......TG...G.G..T......                          3654367
44       5361907   .C..--.GC..G...........GG...........                          5361874
44       11953893  .C..-G..T..G.........T..G......T....                          11953859
44       15428667  TT..-.T.T..G...........GG....T......                          15428633
44       3597425   .C..--.GTTTG...T.......G..........----T.A...C.T...G.T.....T.  3597478
44       16499339  .C..G-..T..G...........G.........                             16499308
44       1428333   .C...G..T.GG...........                                       1428355
44       2905895   .C.-.G..T..G......AT...GC...........                          2905861
44       4443576   ..CA....T..G...........GGA.......                             4443544
44       4519850   .C.-CG..T..G.A.........GG...........                          4519884
44       5142057   .C.-.G..T..G...........GG...G....A..                          5142023
44       10055662  .C.-.G..T..G....A......GGT.....T....                          10055696
44       11113282  .C.-.G..T..G...........GG...........                          11113316
44       13336243  ..-.....TT.GAA..G.---............                             13336215
44       13670049  .C.-.GA.T..G..T........G............                          13670086
                                   \                                           
                                   |                                           
                                 CTG
44       820149    .C..-...TG.G...T.......G.........A..                          820115
44       2532322   .C..-----TGC...........GGA..........                          2532292
44       4040125   .C..-G..T..G...........GG...TT......                          4040091
44       4640555   .C..-G..T..GCA.........GG..A........                          4640521
44       5366844   .C..-G..TC.G.......T...GG...........                          5366810
44       7842250   .C..-G..T..G.......T...GG......T....                          7842216
44       14583341  .C..-...T..G........TG.GG..A.T......                          14583375
44       16683357  .C..-GC.T..G...........GGA...TG.....                          16683323
44       17030950  .C..-G..T..G.A......T..GG...........                          17030984
44       1953386   .C.-.G..T..G....C..G...GG.........A.-.G.A...T.T...G.T.....T.  1953329
44       2117588   .C..-G.CT..G......A....GGA.........                           2117555
44       4140583   .TG..--.T..G...........GG..........                           4140615
44       10760807  .C.-TG..T..G........T..GG......T....                          10760841
44       13904151  .T.-C...T..G...T.....G.GG......T....                          13904185
44       13937578  .C.-.G.AT..G.......G...GG...C.....                            13937610
44       15600900  ..----..T...........A.T.GC.......T..                          15600931
44       15660762  .T..-G..T..G.......TG..GGA.......                             15660793
44       518457    .C.-.G.GT..G....-......GG.....G.....----A...T.T...G.T.....T.  518510
44       2183317   .T..-G..T..G........TT.G.A.....                               2183288
44       6405867   .ATC.G..T..G...........G........                              6405836
44       6483531   .C.-.G..----.A.........TG......A....                          6483561
44       14120067  .C..-G..T............                                         14120048
44       16312273  .C.-.G..G..G...........                                       16312294
44       3177675   CC..-G..T..G.......T...                                       3177696
44       7456051   ..-C.G.GTG.G...G...T....G...........                          7456017
44       2786829   .C.-.G..T..............GG...........                          2786863
44       13734357  ..---...T..G...........GG...........                          13734389
44       931952    .C..-G..G..G...........GG.....C.....----A...T.T...T.T.....T.  931898
44       14601434  .C.-.G..T..G...........GG...........                          14601400
44       15545011  ----....T..G...........G....C.......                          15544980
44       1559971   ..---...T..G...........GGT..........                          1560003
44       9038490   .T.-....T..G...........GG....A......                          9038456
44       682579    .C....T.T..G.......T...GG...........                          682618
                       \                                                       
                       |                                                       
                    GGTT
44       9219348   .C.-.G..T..G...T.......GG...........                          9219314
44       12619735  .....--.T..G.......TA..T.........                             12619765
44       13270813  ....--.A...G......CTG...G..........                           13270845
44       15970300  .C..-G..T..G...........G.A.....T....                          15970334
44       162319    ........G..G...T...-...G............A.----.AT.......A.....T.  162374
                       \                                                       
                       |                                                       
                       A
44       550933    ...-.G..T............T..G....T........                        550973
                                           \                                   
                                           |                                   
                                        GGGT
44       2074028   .T.-.G..T.GG...........GG........A..                          2073994
44       3270095   CC.-.G..T..G...........GG...T.......                          3270129
44       11488531  ..CA.T..T..G...........GG.......                              11488500
44       16879194  .C.-.G..T..G...........GG...........                          16879228
44       2553788   .T..--..T..C.......TG..GT...........                          2553821
44       4215931   .T...--.T..G...........GG............                         4215965
44       15184683  .TG.--..T..C...........GG...........                          15184650
44       2662261   ----G...T..G...........GGA..C.T.....                          2662230
44       2855573   ..T..--.T....A..A.A....G.............                         2855607
44       4104798   .C.-.G.CT..G..........GG.........A..                          4104764
44       14368998  ----G...T..G...T.......GG........A..                          14369029
44       11696286  .C..-G..T..G...T....T.-C.......A....                          11696319
44       13750796  .CG.--..TG..............GA...T......                          13750829
44       15871079  ..---G..T..G......TT...GG........A..                          15871047
44       4701719   .C..-G..G..G...........G.C.......                             4701688
44       1016927   --......G..GG.....A.T..........T..                            1016958
44       8692978   .C.-.G..T..G......TT...GG...........                          8692944
44       13001773  .C.-T...T......T....TGTGG...........                          13001807
44       16932253  ..--------C.G..........GG.........                            16932228
44       570973          ..T..G.........T.GG............T..A..AT.T...-.T.C...T.  571032
                                                      \                        
                                                      |                        
                                                TAGTACG
44       3455603   .C..--..T..G........TT.GT...........                          3455636
44       4481673   .-.A..AA..GG.......T...GG.........                            4481705
44       14185563  ..                                                            14185564
44       16836885  ..                                                            16836886
44       2271974   .A..-G..T..G...........GG...........                          2272008
44       2697153   .C..-G..T..G.......T...GG...........                          2697187
44       5661957   ....-GT.T..G...........GG....T......                          5661923
44       14189387  .C..-G..G..............GG......T....                          14189421
44       701826    .C..-G..T..G...........GG...........                          701860
44       4674508   .C..G-..G..G...........GG...........                          4674474
44       6923412   .C..-...T..G.......T...GG...........                          6923446
44       7109038   ....-G..T..G.TT........G.......A....                          7109072
44       16298697  .C..-...T..G.....CAT...GG......T....                          16298663
44       6885801   .C..-...T....A.....T....G..T...T....                          6885835
44       7320674   .C..-T..T..G......C....GG.C......A..                          7320708
44       8833398   -----...T..GC..........GG........A..                          8833368
44       14729329  .T..G-..T...........T..GG....T.......                         14729294
44       2410419   .-..GT..T....A......A....T.....                               2410449
                                     \                                         
                                     |                                         
                                     G
44       6646822   .C..-G..T..G...T.......GGA.....T....                          6646788
44       5240943   .C..-GC.T..G.......T...GG......T....                          5240977
44       9515080   .C..-..CC..G...........GGA.....T....                          9515114
44       10101680  ........-G...T.........GG........A...                         10101718
                       \                                                       
                       |                                                       
                     TTC
44       12726915  .....--.T..G.C..........G...........                          12726952
                    \                     \                                    
                    |                     |                                    
                    T                   AGG
44       1224058   .CT.G-..T..G...........GG...........                          1224024
44       4896449   ..-..G..T.TG.......T...                                       4896470
44       8979094   .C..-G..T..G.........AGT...TC.......                          8979060
44       10362641  T....T..TG..G..T........G....                                 10362669
44       12825206  ...----.T..G...........GG.C..T..T....                         12825238
44       14139557  .C..-G..T..GG..........GG...........                          14139523
44       15509430  .C..-...T........CATT..GG...........                          15509464
44       15523079  .C..-G..G.........A..TGG...G........                          15523045
44       16342780  .T.C.-..T..G.......A....G...........                          16342814
44       3457108   .C..G-..T..G...........GG...........                          3457074
44       6417467   .C..G-..T..G............G...........                          6417501
44       1903460   .C..G-..T..G...........GG...........                          1903494
44       16677941  .C..G-..T..G............G...........                          16677975
44       8767369   .C..T-..T..G...........G............                          8767403
44       8180054   .C..G-..T..G...........GG...........                          8180020
44       16839770  .C..--..T..G...........G...T...T....                          16839737
44       2920275   .CC.G-..T..G...........GG...........                          2920241
44       3050356   .C..-G..C.........A....GT......T...                           3050389
44       3999313   .C..G-..T..G...T........G...........                          3999347
44       5606621   .C..G-..T...............G.A.........                          5606655
44       7428885   .C..G-..T..G.......T...G............                          7428919
44       12739858  .TG.--..C..G...........GG...........                          12739891
44       6909026   .C..G-..T..G.........G.GG...........                          6909060
44       13275519  .T..--..T..G.....G.....GG...........                          13275486
44       15246685  .C..G-..TC.G.......T...GG...........                          15246651
44       208427    .C..G.-...TG...........GG............                         208392
44       2146778   ----G...T..G......A....G.....T....                            2146749
44       2669545   .T..G-..TG.G.........T.GG...........                          2669579
44       3250362   ------..T......A.......GG............T..-...T.T...G.CA....T.  3250309
                                                       \                       
                                                       |                       
                                                       A
44       8086360   .C..-G..T..G......C....GG..........                           8086327
44       14131888  .C..--..T...............T....T......                          14131855
44       1256201   .C..--..T..G........T..GG.....C.G...                          1256168
44       3402330   ....--..T..G.....C.....GG...........                          3402363
44       14691743  ..CTG...T..G...........GG..T.....T..                          14691707
                          \                                                    
                          |                                                    
                          A
44       6455579   .C..G-..T..G...........GG...........                          6455613
44       11054522  ....G-..T..G..........TGG...........                          11054556
44       12063944  .C..G-.....G...T.G.A...G............                          12063978
44       14613693  .C..C.-.T..G......-...C.G.C.......                            14613662
44       16567421  .C..-G..T..G...........                                       16567442
44       4256605   ....-..AGG..........TT..G.........                            4256573
44       5564192   TA...G..T..G......................                            5564157
                       \                                                       
                       |                                                       
                      GC
44       14120822  .C..--..T..G.........TGGG...........                          14120855
44       14424321  .A..G-..T..G..G........GG...........                          14424355
44       713125    ..---G..T..G..........TG......T....                           713094
44       3958456   .C..T-..T..............GG...........                          3958422
44       4234941   ..----..T..G...........GGA...T.T....                          4234972
44       4678650   T...G...G..G............GA.....                               4678619
                          \                                                    
                          |                                                    
                          G
44       5811003   .CC.G-..T..G...........GG......G....                          5810969
44       7949914   .C..G-..T..G...........G............                          7949948
44       11295030  .TG.T-..T....C.........GG...........                          11294996
44       14230212  .C..G-..T..G...........GG...........                          14230178
44       14964286  .....--.T..G.......TA...G.....                                14964259
44       13453157  ...-................TT............G..TG.-..A....T..T.......T  13453217
                            \               \       \                          
                            |               |       |                          
                            G               G       G
44       16875039  .C..-G..T..G...........GG..A......                            16875007
44       5428883   --.........G.......G....G.....                                5428910
44       16800359  .C..-...T..G.......T...GG.........                            16800391
44       5397663   .C..G-..T..G...........GG..........                           5397630
44       4140741   .C...--.T..G.A.........GG...........                          4140774
44       4704726   -.CC....GT.............GG...........                          4704761
                               \                                               
                               |                                               
                               G
44       5480553   .T..-G..T..G.....CA....GG.........                            5480521
44       10289896  -T....-.T......T..T.A..G............                          10289929
44       3052346   .C..G.-.T..G...........GGA....G.....                          3052380
44       16470302  .C..-G..T..G...........GG......T..                            16470270
44       16564592  .C..-G..T..G.......T...GT.........                            16564560
44       6183032   ..TAGG..T..G...........G..                                    6183057
44       6375588   .AT.GG..G..G.........                                         6375608
44       2240472   ....-GT..........G..T...G..T...A..                            2240504
44       15926407  ----G...T..G..........GGG........                             15926379
44       3675146   ..TT......-----.C......G............AGG.....                  3675184
44       6595630   .C..-G..T..G.T.........GG......T..                            6595598
44       6238018   .C..G-..T..G............G.........                            6238050
44       2777414   .C..G-..T..............GG.........                            2777382
44       3051381   .-.........GG..T...T..............                            3051414
                         \                                                     
                         |                                                     
                         G
44       6454427   .C....T...G-...........GG............G..                      6454465
44       12798138  TT.....GG.....G...T.................                          12798174
                            \                                                  
                            |                                                  
                            T
44       387395    .ACTGG..T..........-...GG....T......                          387429
44       13886183  .....TTA......---.......GT...........G...C..                  13886142
                            \                                                  
                            |                                                  
                            G
44       13894056  .....TTA......---.......GT...........G...C..                  13894015
                            \                                                  
                            |                                                  
                            G
44       13834009  .AT.GG..TG........A....GT.............                        13834047
                                             \                                 
                                             |                                 
                                             T
44       5160225   --...G..-..G........T..GG..........                           5160256
44       8979709   .C..--.GTT..........T..GG.........                            8979740
44       6368568   .....--.T......................G...                           6368600
44       6406048   ....--............C..T..G.......                              6406077
44       12510597  --------..GG......C....GG..........                           12510623
44       13263604  .C.T.-..T..G............GA....C...                            13263572
44       2207211   .C.-.GT.T..G...........GG......                               2207240
44       15888748  ...A....T..G........                                          15888729
44       647227    TA....T.T.........T....                                       647249
44       16005023  .C..G-..T..G...........GG........                             16004992
44       6356131   .C..G.T...G-...........GG...........C..                       6356168
44       11981437  .....G..T..G.A.A..-A....GA.....T..G..GT.A.....                11981393
44       9330243   .T.-.G..T..G........T..GGA.....                               9330214
44       9953419   .C..G-..T..G...........GG........                             9953450
44       2028759   .CG..G..T.--...................G....                          2028726
44       6484368   ..GC....T.TG........T.-.G...........                          6484403
                          \                                                    
                          |                                                    
                          A
44       2459096   .C..-...T..G...........GG......                               2459125
44       15120080  .CT.G.-.T..G...........GG...T....                             15120111
44       14719818  .C..-GT.T..G...........GG....                                 14719845
44       6963248   .C..G-..T..............GG......                               6963277
44       13467889  .C..G-..T...............G......                               13467860
44       21797     .C..-G..T..G...........GG.....                                21825
44       7835221   GC...-..T...............G......                               7835250
44       10811642  .T....T...G-...........GG...........                          10811676
44       2734568   .T..G.T...G-...........GG...........                          2734602
44       879188    .C..G.T...G-...........C.......T....                          879222
44       3332664   .....G..T..G.........                                         3332644
44       11965520  .T.TG.T...G-............TA..........                          11965486
44       6218712   .C..-G..T..G...........GG....-....                            6218681
44       7632811   .C..GGA...G-...........GG........A..                          7632845
44       4987519   ..G.......G-...........GG...........                          4987483
                       \                                                       
                       |                                                       
                      TT
44       13678643  .C....-.T......T....T..GG......                               13678614
44       3118565   ...-.T.......A....T....                                       3118544
44       10211539  .C...GT....--..........GG..........                           10211507
44       2934452   .C..GGC...G-...........GG.........                            2934420
44       10450024  .C..-G..T..G...........GG......                               10449994
                                      \                                        
                                      |                                        
                                      C
36       4594393   .....G..T.GGA......G.TGGG...........A.T.A...T.T...G.A......A  4594334
36       17193800  .A...G..T.........AT....G...........C...AC..T.T.......A..CT.  17193741
36       10482770  .T...G..T..G..........TGT...........A.T.A...T.T.T.A.T.....T.  10482829
36       18061635  .C...G..C..G........................AGA.A..AT.T...G.T.....T.  18061576
36       475499    GC...G..T..............GG......T....AGT.T...TTT...G.A.....T.  475440
36       4493506   ......A.G......T...TT..G...TC.......AGT.A...CT....G.A...C..A  4493447
36       3170883   .C..G...T..G........T...G..........CTGT.A.....T..AT.CA....T.  3170942
36       3858917   .CC..G..T..G.........T.GG............GT.A...C.T...GTC.C...T.  3858976
36       6541949   .C...G..T..G.C.....G...GG...........AG..A..A.AT...G.T.....T.  6542008
36       7094411   .T...G..T..G............G......G....AGT.A...T.TA..G.T.....T.  7094470
36       15306323  GT..CG..T....A....ATA...G............GT.A.AAT..A..GT......T.  15306382
36       12592986  GC..G...T..G.........TGGG......T.A..ATT.A...T.T.....CA...CT.  12592927
36       17233486  .C...TA.T..G.........T.GG.....CT.A..AGT.A...T.T...G.T.A...T.  17233427
36       13017210  ...CG.A.T..G.C.....T.TGT.......T....AGT.A..A.....A..A......A  13017269
36       14044681  .C.A.G..T..G...........TG........A..AGG.A...T.T...G.CA....T.  14044622
36       7443753   .T......T..C...........GG........T..ATT.A...T...T.G.T.....T.  7443694
36       14859152  .C...T..T..G...........GG....T......AGT.A...TTT...A.T.....T.  14859093
36       16214616  .C...GACT......T........GA...........GT.A...T.T.G.T.T.....T.  16214557
36       894443    .C......T..G............G...........AGT.A...T.....G.A.....T.  894502
36       725040    .A...G..T..G...........GG.....C..A.AAGT.A...T.T...G.T.....T.  724981
36       15550133  .T.A..A.T..G.........A..G..T...T..A.AG..AA........T.AA....T.  15550074
36       8227580   .T...GA.C..G........TGG.G..T..C..A..C.T.A..AT.T...G.T.....    8227523
36       1850304   ......AC...GGA.T...T....G....T....G.AG..A...G..AGA.T......T.  1850363
36       15553807  ...C.G..T..GAC....A.A..GG....T......CCT.A...T.T...G.AA......  15553866
36       3251797   .C...G.CC..G....A...T..GG...........ACTCA...T.T.....T.....T.  3251738
36       15857323  .C...G..T....A..........GA.....T...AAC..A.C.T.T..AG.A.....T.  15857264
36       16756351  .C...GA.G..........TT...G....T.T..T.AG..A..AT.T..A..A.......  16756410
36       10659597  .A.A.GA.T..G............G.........T.A.T.AA.AG.T...G.A......A  10659656
36       5415645   .....T..TC.G.A.A...T...GG.........A.A.T.AA.AG....C.T......TT  5415586
36       7168320   .C......T.T............GG........A..A.G.A...T.T...            7168369
36       824427    .....G..T..G.......T....GA.....TG...AGG.A..A..T..AG.T.....T.  824368
36       15254543  .C...TA.G..G........T..G..........G.A.T.T...T.T...G.A...C..A  15254602
36       2753270   .....G..T..G.A....AG...GG...........AGT.A...T.T.....A.A...T.  2753329
36       4621595   GC.A.T..T..G.........T.GG...........AG..A...TTT...G.A.A...T.  4621654
36       15023173  .C...GT.T..G........T.TG.C.....G....A.T.AA..T.T...ATC..C..T.  15023232
36       15390695  G.....A.T.TGA.....T..TG.GA..........AGT.AAGCC......T......T.  15390754
36       10624893  ....TG..T.....C.....T...GC........GCATT.A..CT..A..AT......T.  10624952
36       17194631  ..CAGG..T..G.....C.....GG...........AGT.A...T.T...G.T.....T.  17194690
36       17981566  .T...G..G..G..........GGG.....C....CAGT.A...T.T...GA......T.  17981625
36       4793432   G....G.....G...........GG...........AGT.A...T.....            4793481
36       2736198   .C......T..T...A..A..TCGG............TT.A...T.T...G.TA....T.  2736139
36       12871658  .C.AGG..T..............GGA........G.AGG.A..AT.T...G.T.....T.  12871599
36       2331585   .C...G..T..G......A.....G...T.G...T.AGT.A...T.T...G.T..T..T.  2331526
36       857868    .C...G.GT..G...G..ATT...G...........ATT.A...T.T...-.T.....T.  857926
36       983091    .ATA.G..T..G..........C.G...........A.T.A..AT.T...A.T.....T.  983150
36       17949538  .....G..T..............GG...........AG.TA...G.T...G.A......C  17949597
36       8093347   TC.A..A.T....A.....T...TG..T...T....A.A.A........AGAA.....T.  8093288
36       16770458  .....G..G...............GA.TG.......AGT.CA..T.T...G.T.....T.  16770517
36       13402426  .....GCA..TGA..........GG............CT.A..AT.TT..G.A.....T.  13402367
36       4614762   .C...GA.T..G............G...........AGT.AA..T.T...G.T.....T.  4614821
36       13301774  .....GT.T..G...............T.T...A..A.T.AA..GA......A...      13301719
36       14489473  .A...........A.T..TT....G....TT...A...T.AA..T..A..GT......TA  14489532
36       1773890   ....TT.G...G.T..........G...........AGT.A..AGT.....T......    1773833
36       15167949  ...AG.T.T..G......A.T..GG.C.........A.T.A..TT.T.....          15168000
36       14085723  .C...G..TGTGG..T.......G............A.A.A...                  14085680
36       16487617  .C...G..T..G.A....T....GG...........A.T.A...T.T...            16487568
36       16356177  .C...G..T..G.A..C......GG...........AGT.A...T.T...G.CA....T.  16356236
36       6556700   .T......T....T....T..T.GGA...TG.....T.T.A...T.T...G.T.....T.  6556759
36       17594420  ...A.G..T..G.......T.A.GG............C..T...T.T...G.TA....T.  17594360
                                                       \                       
                                                       |                       
                                                       A
36       16628787  .C...T.GT..G......A.....G...........                          16628822
36       3228901   GT...G..T..G......AT...GG...........                          3228936
36       9159696   .T.AC...TT.G...........G.......A....                          9159661
36       1865592   .A.ATG...C.C....CA.....GG...........AGT.AT.AT.....G.A.....T.  1865533
36       17961648  .TT..G..T..G.A....C....G..............                        17961685
36       3257387   GT...G..T.............GGG..........                           3257421
36       17546642  .C.A....T..G...........C......C.....                          17546607
36       6515593   .C...G..T..G...........G.A...........                         6515557
36       14866025  .A...GA.C....A.........G.............                         14865989
36       5378364   .C.A...CT......T.......GG.A....A.....                         5378328
36       12644862  .C...G..T..G...T.......GG......G.....                         12644826
36       987883    .C......T..G.........T..............                          987918
36       906524    .C...G.....G...........GG..A.T......                          906489
36       4502709   ...A....T..G.......T...G...TG.......                          4502674
36       4515735   .C...G..T...............G......G....                          4515700
36       6929029   .C...G..T..G...............T.....T..                          6928994
36       10337296  GT...G..T..............G.T..........                          10337331
36       13387705  TA.A.G..T.C......C...............T..                          13387670
36       16599371  .TT.....T..G.T....A....GGC..........                          16599336
36       1571683   .C...G..T............AT..........T..                          1571648
36       3078324   .C...G..T..G...T..A....GG....T.G....                          3078359
36       4833734   .C...G..T..G...........G.A...T...A..                          4833769
36       5034030   .TT.....T.....T.....A...G.CT...T..G.AGT.A...T..A..G.A.....T.  5034089
36       7244107   .C...G..T..............GG....TG.....                          7244072
36       17316908  .C...G..T..G..T...A.....G...........                          17316873
36       1245276   GC.ATG..T.........AT....G......G....                          1245311
36       4494676   ...A....TC.T.C.A.......CTA..........                          4494641
36       4897108   .C...GA.T..G...........GG........A..                          4897143
36       10751874  .....G..T..G.........T.GG...........                          10751839
36       10984423  .T...G.CT..GCA.........G............                          10984388
36       14444538  .T...G..T..G...........GG..TT.......                          14444503
36       16457815  T..C.G..T..G............G...........                          16457850
36       1564742   ..G..GA.T..G...........GG.CT.....A..                          1564777
36       1768832   .C...G..T..G...T...TT..GG........C..                          1768797
36       2460271   .A...G..T..G..T..CA....GG....T...A..                          2460306
36       4259712   .C...G..T..G...T..C.T..GGA..........                          4259747
36       10960916  G..T.GA.T..G.T....A....GG...........                          10960881
36       11911979  .C...G..C..G.A........TGG.....C.....                          11911944
36       17691647  .C.A.G..TT.G....A.....TGG.C......                             17691615
36       17863107  .C...GA.G.TT......A....GG...........                          17863142
36       3807197   .T..TG..TC.G.C..........G...........                          3807232
36       6646945   .C....T.T...GA...G.T...G............                          6646910
36       5246027   .C......T..G............GC..........                          5246062
36       16886673  .C......T....A........C.............                          16886638
36       1545032   .T...G..T..G.......T....G...........                          1545067
36       2634379   .C...G..T..T...........TG...........                          2634414
36       13705754  .C...GA.T..G........TT..G...........                          13705789
36       3332589   CC...G..T..GG......T..CT...........                           3332555
36       16856385  .C......T..G....C......GG...........                          16856350
36       11767722  ...AT.A.C......T.....T.GGA..........                          11767757
36       510698    .C.A.GA.T..G........T...G...........A.T.A..AC.T...-G......T.  510756
36       112223    .C...GT.T..G........T..GG...........                          112188
36       4395908   .C.A.CA.TT........A..TGGG....A......                          4395873
36       10107518  .C......T...........TTT.GA..........A.T.A....                 10107562
36       1198474   .C...G..T..G.......T.ATGGT..........                          1198509
36       14900368  GC...G..T..T.....CT.TT.GG...........                          14900403
36       3392592   G....G.GG..G......C.T...G.......CA...C......G.....-.A.......  3392533
                                                        \                      
                                                        |                      
                                                        T
36       16792190  .....G..T..G...........G..........                            16792223
36       13647427  .C.AC..AT.C............GG.........                            13647460
36       17022621  GC...G..T....A....T..T.GG..........CA.T.A...T.T...G.T.....TA  17022680
36       10793870  .C...G..T.GG...........G.......T..                            10793903
36       17549522  .T...G..T.T.......TT.......T...T.....GT.A....                 17549478
36       5002092   ...A.GA.T..G..G....T...GGA........                            5002059
36       9247478   .C.ATTA.G.......CA...G..G..G.....                             9247446
36       651226    .C...G..T..C............G.......                              651257
36       4659820   ....C.C....G......T.....G..T.TC...A.--A..T.A.......TA.....T.  4659763
36       16751108  ...A.GT.T..G............G.A.........                          16751143
36       15414121  .T..GG..T..G.....C.....GG............GT.A..AT.T...G.T.....T.  15414180
36       11614355  .......GC..G.....C.T...C...........C.GT.A.....T...ATT......A  11614296
36       12263122  .C...G..T..G........T..GG...........AG..A...T.T..AG.T.....    12263065
36       11109409  .A.AGG..T..............GG...........                          11109444
36       17808225  .T..GG..T..G.........TTGG.C.........AGT.A...T.T...G.CA....T.  17808284
36       4686078   .A...G..T.GG...........GG.......                              4686047
36       14842228  .TCA.G..T..G...........GG.C.T.......                          14842263
36       129378    .....GA.G.GG...T..AT....G.........T.T.T.AAG.--.A.A.T......TA  129435
36       12133049  .T...GA.T..G.A.....T...GG...........                          12133084
36       2402728   .C.A.G..G..G...........GGA.....T....CTT.A...T.T...G.A..C..T.  2402787
36       3506017   .....TA.T..GG.GT...T....CT...A.GCA.......                     3506057
36       4494770   ...A.GA.T.GG.A.A.......GCA...T.......GT......                 4494726
36       12383755  G..C.G..T..G.T.T.....TTGG......A....                          12383720
36       933054    .C.....GT...........T..G............                          933089
36       3690721   .C...G..T..G.........TC.GA........                            3690688
36       3729037   .....TA..G.G.A.....T.........                                 3729065
36       3559684   .C..T...T.CG...........GG......                               3559654
36       11163003  .....G..T..TC.GT...T...GGC.G......                            11162970
36       14971939  ..T...A.T..G.......TT..TG.C...........                        14971902
36       329091    .....G..T.GG.........T.GG......                               329121
36       15772221  .C....T.T..G...T.......GG.....G.....                          15772186
36       1627495   ..G..G..T......T.......TG.........-.T.GTA...T.T...GT......T.  1627553
36       2208488   ...A.G..T.TG.T.T...A....G.A..T......                          2208523
36       15250245  GA.A.G..T..........T....G.........G.C.---..A......T.T.....T.  15250301
36       2700875   .C...G..T..G.......T...GG..T......G..                         2700911
36       10821833  .....GA.TC.G............GA...T..G....T..                      10821872
36       15922087  ...........G......T..T..............                          15922122
36       1138092   .C...G..T..G.......AG..GG...........                          1138127
36       2938504   .....G..T..G...........GG...........                          2938539
36       5558868   .A...G..T....T....A....GG...........                          5558833
36       3512715   ....GGA.T..............GG....T......                          3512680
36       11524935  ...A...CT..G...A.....ATGG...........                          11524970
36       12624871  ....TG..T.........C.TG.GG......G....                          12624836
36       16597755  .A...GA.TG.GG..T.......GG....T......                          16597790
36       2726348   .....G..T......G..A....TG.C.........                          2726383
36       15255212  .....TA.TT.........T....GA.T...T.T...                         15255176
36       18084494  ....C.T.T.....C......T..GA..........                          18084529
36       15760229  ...A...CT..G...T........G...........AGT.....T.CA.AGA......T.  15760288
36       46429     .TG..G..T..G..........TGG...........                          46394
36       554119    .C...G..T..............GGA..........                          554084
36       3996122   .C.A....CG.G........T..GG...........                          3996087
36       5735121   .C..T...T..GA..........GG.AG...A....                          5735156
36       2133473   .C...G..TG...T.......A.GG...........                          2133438
36       3942744   .C......T..G...........GG..T........AGT.....T.T...G.CA....T.  3942685
36       14921255  .C....A.TG.G............                                      14921278
36       16331468  .C......T..G...........GG..T........                          16331433
36       17506813  .T...G..T..G......A.....G...........AGT.A...T.T...A.T.....T.  17506872
36       3938921   .C...G..T..G...........GG..........                           3938955
36       1397882   ...CT......G.TT.........G...........                          1397917
36       5666073   ..G..G..T............A.....A...                               5666103
36       6749424   .C.....CT..............                                       6749402
36       3104491   .C......T..G...........GG..T..G....                           3104525
36       3169422   .T....T....G............G...........AGT.A...TTT...TTA.....T.  3169360
                        \   \                                                  
                        |   |                                                  
                        G  TT
36       1874410   ..G..C..T..........T...GTA.........                           1874444
36       17175509  .C...G..T..G......T....GG........A..                          17175474
36       17618268  .C..GGT....G.A....A.T..GGA............                        17618305
36       948243    GC.AC.T.T..T..C.........G....T......                          948278
36       1746850   .C..CG..T............T.GG....T.T.A..A.T.....T.T...G.T.T.....  1746791
36       5750876   .AG..GA............T...GGA.A......                            5750909
36       12962730  .C...GA.T.TG.........T.GG...........                          12962695
36       7764753   .TG..G..T..G................G.......                          7764788
36       16386885  ..G.T...TG............G.G.....                                16386914
36       13642771  .AG...A.T..G...TC.AA....G......T..G.----A...T....AAA.A....A.  13642716
36       3128148   .AT..GA.T...............G.....T..                             3128116
36       10497836  ..CA.G..T..GC.....T.....G.........                            10497869
36       14576542  .A......T..G.....CATG..GG...........                          14576577
36       16485378  .C.A.G.AT..G...........GGC....G..T..                          16485413
36       1140203   ....G...T..G...........GG......T....                          1140238
36       17480191  .C..G...T.............TG..........                            17480224
36       17646066  .C...G..T............T.GG..........                           17646032
36       7250879   .C...G..T..............GGA.......A..                          7250844
36       13081837  ..T..GA.T.TG...........GG....T......                          13081872
36       2314916   .C..C...T......T.......GG...........                          2314881
36       15078718  .C...G.A...G....C.......C.........                            15078751
36       4852233   ......T.T..G............GT.....G.....                         4852269
36       10526385  .C..GGT....G...........GGA.....T....                          10526350
36       11974685  .C.C.G.CC..G...........GG..T...T....                          11974720
36       17840399  .C...G..T..T........TG..G.........G...-T......                17840443
36       990426    .C...GA.T..G......A....CG...........                          990461
36       1088323   .AT..T..T..........T....G...........                          1088358
36       10594166  .C...G.CT..G...........GG......T..-.C...A...T.T...G.T.....T.  10594107
                                                          \                    
                                                          |                    
                                                          T
36       10718725  CC....T.T..G...........GCA..........                          10718690
36       3847426   .C...G..G..GA..T..AGT..GG......T..                            3847459
36       5259836   .T...GACT......T.......GG.........                            5259803
36       17262872  G.GA....T..G.A......T...G.........G.-...TC..T.....GT.....     17262817
36       5625733   .C..GGT................GG...........                          5625698
36       10639263  .....G..T..G.T.....A...GGA..........                          10639298
36       12481746  ........G..G.A..C.................                            12481779
36       4916444   ...T.G..T..G...T.G.....GT......                               4916474
36       13355946  .C..GGT.T..G..........TGG...........                          13355911
36       16645440  .A..GGA.T...........T.C.G....A....                            16645473
36       3927710   .TCA.CA.T......T..........AA......                            3927743
36       7010944   .C.A.G..T..G...........GG......                               7010914
36       16972835  .T...G..T..............GGA.....G....AGTTA...T.....G.T.....T.  16972894
36       3315289   .A...G..G..G...T.G......G......T...                           3315323
36       17714295  ......A.T..GC..........GG..........                           17714261
36       17743641  .C.AC...T..G...T.......G....T....                             17743673
36       566973    ...A..A....G...T....TT..G.........G.A..T....---..A..AAA...T.  567032
                                                     \                         
                                                     |                         
                                                   GTA
36       2471896   .C.T.G..TG..A..........GG...........                          2471931
36       3958582   .TTA.G..G..G...........G....C.......                          3958617
36       14999256  ...A.GA.G..GCAG...TA..T......A....G...                        14999293
36       16900813  ....GGA.T..G......T....GG...GAG.....                          16900778
36       17289278  .....G..T....AT.....T..TG.........                            17289245
36       17107817  ........T..........A..............                            17107850
36       5683206   ..G.....T......T....T.............                            5683239
36       17132531  .T......T..G...........                                       17132509
36       17190962  .C...GT....G.........T..G...........                          17190997
36       1995885   .......G.G..G.....T....T.....TG.....A...                      1995924
36       2586029   .....G..T..G...........GG......T.....                         2585993
36       4191097   .C...T..T..G..........TGGA............                        4191134
36       5169908   ......C.T..G...T.......T..........                            5169875
36       11572236  .A..T.A.T..............G.A..G.......                          11572271
36       13200418  .C.A.GA.T.....T........                                       13200396
36       17807545  .C...GA.T....T.....A....G....T...                             17807513
36       2653901   .....G..T..G.C.T.....A..G.........T.AGT.A..T.A.A.A.T......T.  2653960
36       4613009   .T...GACT..G............G.........                            4613042
36       6601045   .T...GA.T..G.......T...GT......T....                          6601080
36       10501210  ........................G.C......A..                          10501175
36       16593390  .AGC.G..T..G.......A....G.........                            16593423
36       17314154  .....TCA...G.A.....TT...G...........                          17314189
36       17990403  .C..G-..T..G....C......GG...........AGT.A.CAT.TT..G.T.T...T.  17990461
36       2384014   .....C.AT...A..GC.......GC....C..T..                          2383979
36       7990924   .AG..G..T......................                               7990894
36       1664759   GC....A.C..G........                                          1664740
36       3099283   ...A.G..T.GC...G..A........T......                            3099316
36       17239408  GC..CCA.T..G...........                                       17239430
36       5185603   .T.C..A.T..G............G..                                   5185629
36       10389080  ...A.GC.T..G...........C.........                             10389112
36       13614539  ..G.....T..G............G..T.T...                             13614507
36       11339560  .....T..T......T....T.........                                11339531
36       539119    .T.TCT..T..G...........G.......T....                          539084
36       2353740   ..CAG...T..G..C.....T..GG...........AGT.A...T.T...T.T.....T.  2353799
36       3903487   .....TA.T..G.......TT..........G....                          3903452
36       15853829  .....GA.T....T.........C............                          15853794
36       2301147   .C..-G..T..G......ATA..GG......T....A.TTA...T.T...G.T.....T.  2301089
36       11788084  .C...GA.T..G...........G......G.....                          11788049
36       11638877  GC...G..T.........TT...C............                          11638912
36       922796    .....G..T....AG.........G......T..                            922829
36       1891620   ...AT...TCC....T.....T.........                               1891590
36       4116317   ..G....GG..G.......TA......T..T...                            4116284
36       4615677   ...C.G..T....T.......T.GGA..........AGT.A...T.T...ATT.......  4615618
36       4722377   G.....A.G.C...C...........C.T.......                          4722342
36       4963946   ...A.GT.T..G............G...........                          4963981
36       5449656   .T...G..T..G...........GG..T...                               5449686
36       4029112   ..GA.G..T..GCA.T.....G....CT...G..TA.TT.A...G....T..A......A  4029051
                                                    \                          
                                                    |                          
                                                   AG
36       2219978   .C..TG..T..G.........TG.G...........                          2219943
36       4085853   .C.TC...TG.G........G..G............                          4085888
36       5560748   GC..GG..T..G........T..GG...........                          5560713
36       14768026  ..G..GA.TC.G.......TT..G.......T..                            14767993
36       14768540  .C.A.G..T..G...........C.........A..                          14768575
36       1997288   .CG..G..T..G..G......A..G....T....                            1997255
36       16198357  .....TA.T.....G...T............                               16198387
36       16882777  .T..G.A.T..GG..........                                       16882799
36       17857911  .....G.CC............T.GGA.....T....                          17857876
36       2560815   ...C.G..T..G.....A.A..TGG..........                           2560781
36       10374529  ...A.GA.T..GCA...G.T.......T...A..                            10374562
36       15475647  GT..CT..T..G...A.......GGA.....                               15475617
36       16749547  .....T..GGGC....C...TT.T............                          16749582
36       16903435  .T.A.G..T..G.....CA..T..G...........                          16903470
36       13486414  .C...G..T..G......AT...GG...........                          13486379
36       3616870   ..CAT...T..G............G...........AGT.A...TT....G.CA....T.  3616811
36       3820437   .A.T.G..T..G...........GG....T.G....AGT.A...T.T...G.TA......  3820496
                   \                                                           
                   |                                                           
                   A
36       12859442  .....G...............T..............                          12859477
36       577221    .T......C...G.......T..GGT.....                               577191
36       1692303   .A......T..G....C......GG..T...T....                          1692338
36       3110162   .T....A.G.........A....G............                          3110127
36       3856656   ....C.C.T..G......AT.T.C...T.........                         3856692
36       10827053  .C......T............                                         10827033
36       14578851  .C...G..T..G...........GG..........                           14578817
36       3491447   ....TG..T..G............G......A..                            3491414
36       15083670  ..-C.G..T..G...........TG.........G.AGT.A..AT.T.....T.TT..T.  15083612
36       1816640   CAG.....T..........T....G.........                            1816673
36       3865632   ..T..GT.T..G............G.....C..                             3865664
36       13753673  .A....A.G..........TT...G..........A....--..T.T...GT......T.  13753614
                                                   \    \                      
                                                   |    |                      
                                                   A    T
36       17714656  ..G..GAGG....A..................                              17714687
36       4483092   .T...G..T..G...........GGA..........                          4483127
36       8090448   .C......T..G..........TG.A...G...A..                          8090413
36       13661776  .C...G..T..G........T.TGG......                               13661806
36       18073282  G....G..T..G...G........G...........                          18073247
36       16047797  .AT.GG..T..G...........GG.C..T.T....AG..A...T.T...G.CA....T.  16047856
36       534969    .AT..T......GT....T............                               534999
36       1039467   .C...G.CT..G...........GGC..........                          1039502
36       11166501  .C...GT.CT.G...........GG..........                           11166467
36       12914129  .C...G..T..G...........GG..T.T.T....                          12914094
36       14599480  .A.C.G..T..........T....G.A..T...                             14599448
36       16438602  ...T.TAGG...........A........T...                             16438634
36       12020150  .TTAC...T..T......A.A..T.....A...A..ACT.A...T.T...A.T.....T.  12020209
36       6452149   .C.A.G..C............T..G.....                                6452120
36       8362193   .C..C.A.TT.....T...T.A.GT....G....                            8362160
36       14383036  GC....A.T............                                         14383016
36       11685608  ....-G..T..G..G........GG......A....ATT.A..AT.T...T.CAA...T.  11685666
36       2784933   --..C..................GG...........AGT.A...T.T...G.T.....TA  2784874
                            \                                                  
                            |                                                  
                           TT
36       12527460  .-..G...T..G...........GG........T..AGT.A.....T...GTCA....T.  12527518
36       11001699  .....G..T..G..T........GG...........                          11001664
36       11078828  ....GG..T..........T......C....                               11078858
36       14772120  ..CA....T...G.....T....GG...........                          14772085
36       2513702   .......G..GG......AT...GG......                               2513672
36       6514885   ..G...A.G..G.TG....T...........                               6514855
36       6884492   .C.-.GA.T.TG...........GG.G.........AGT.A..AT.T...T.CA....T.  6884434
36       2332859   -T.A.C.GT..G........T..GG.......T...AGT.A...T.....G.CA....T.  2332917
36       5055045   .C.AGG..T..G......A.....G.C....T....                          5055080
36       8882575   .C..TT..T........CA....G..........                            8882608
36       14600498  .CT..G..T..G...........G......T...                            14600531
36       4816956   .A..T.TC...GA.GGC.......G.........G.T.A.AA.A.A.C...T......T.  4817016
                                                       \                       
                                                       |                       
                                                       A
36       16558501  .C..GT..T..G...T.......G............T.A....--.T....T......    16558444
                                                       \                       
                                                       |                       
                                                      AG
36       2998236   .....G.A.C.G.......T.T..G....A...AG.ATG.A...C.....A.AA....T.  2998296
                     \                                                         
                     |                                                         
                     A
36       3699156   .....G..T..GCA.T...T....GA........                            3699123
36       11096515  ...C.G..T..G.C..A.......G....                                 11096543
36       12753788  ......A.G.TG.................TG.....A.T.A...T.......AT....T.  12753729
36       13796871  CA.C.G..........A..T..............                            13796838
36       14882476  G.TAGG..T..G............G...........                          14882511
36       16565736  ......A.G..G...T..A..AG.G..T......                            16565769
36       17123098  .C......T..G..CT....T..GGT...........                         17123134
36       14875295           ..G...........GG...........AGT.A..AT.T...G.T.....T.  14875245
36       2337194   .C.T.G..T..G........T..GG...........AGT.AA..T.T...A.A..G....  2337254
                                                                              \
                                                                              |
                                                                              A
36       2397290   .T...G.AT.GT...T.......TG........                             2397258
36       2721066   ...A.TAGG..G...T........G.........                            2721099
36       5171150   T....GA.T..G...T...........GGT......                          5171185
36       8178393   ...A.G..T..G...........GGT.....G..                            8178360
36       15454518  CC......T..G.....C...TGTG.....T.....                          15454553
36       14723483  .C....T....G..........CTG......T.C..TGG.AA..C.T...G.T.....T.  14723423
                         \                                                     
                         |                                                     
                         T
36       37453     --.AC...T..G...........GG......A.C..A.T.A...T.T...A.CA....T.  37510
36       4357140   ....C...T..G...T...T..........                                4357169
36       12876174  .-...GA.G..G......A....GG...........AG..A..AT.T...G.T.....T.  12876116
36       5603527   ..-.....T...CA.A..AA....G......GTA..AGT.AA..G......T......TA  5603469
36       1360045   .C.T.GA.T..G.......T.............                             1360077
36       16861730  ...A....T..........T...GG..T.T......                          16861695
36       2973631   ......AGT..G.......GTTGG............ATT.A...T.....            2973680
36       10779864  .T..GG..T..............GGA...T......AGT.A......C..            10779815
36       1094386   .....CA.T......GA.A..T.....A......                            1094419
36       3299285   ...A..AGG..G.......TTG..T..........                           3299320
                                                \                              
                                                |                              
                                                C
36       13909556  .A.....G................T..T......                            13909523
36       1435689     ...G..T..G............G...........A.T.A.....T...G.CA....TA  1435632
36       4036751   ...A..TCTC..CA......T..CG......T.A..---.T...T....A........T.  4036694
                                              \                                
                                              |                                
                                              C
36       10106800  .C.A...GT..G......C....                                       10106822
36       11621616  ..G..G..T..G...T....A........                                 11621588
36       13803694  ....TG..C.C..A.TA.A.T........T....                            13803727
36       16137304  .T.T.C..T.GG...........GG........A..                          16137339
36       16723666  .....GA.T..C...........TTT.T........T.T.AA.T......-.AA....T.  16723608
36       17461007  .C..G-..T..G...........GG...........AGT.A...T.T...G.T.....T.  17460949
36       5748104   .C......C..G.......-...G.A.....T...                           5748071
36       2490627   .....G..T..G......C...                                        2490606
36       12442152  .....GA.T..G.A.....T...                                       12442174
36       16523354  .C.A.GA.T..G...-.......GG.........                            16523322
36       968339    .C..G-..G..G......T....GG...........AGG.A...T.T...A.CA....T.  968397
36       17963636  .C...GA.C..G...........GG..T......                            17963669
36       2911797   .TG..G..T..G...T........G....                                 2911825
36       3694801   .C...G..T.GG...........G..........                            3694768
36       4955832   .C......T..G...........                                       4955854
36       11525190  T....G..C..G........                                          11525209
36       4666712   .C.-CG.....G.........T.GG.........T.AG..A...T.T...GTCA....T.  4666654
36       101370    ......A.G..G.......TT.C.T.....                                101399
36       3765309   ....G...T.GG...........GG..T...                               3765339
36       4272858   .......GC..G.......T.T.GG..--............                     4272896
36       16771173  --.ACT..T..G.........T.G...T........AGT.A...T.T...G.TA....T.  16771230
36       17022329  .T...G..T..G..C.........G....                                 17022357
36       1014580   GTG.C...T..G.....G..G..GG........                             1014612
36       12799510  .C.....GT.GG...........GGA.....T...                           12799544
36       16639271  T.G..GA.T..G..CT..........C.......                            16639238
36       12042689  GA...T..T....A..G....AT.G........                             12042657
36       15422804  .C..-------G.......T...GGA.....T....AGTTA...T.T...G.T.....T.  15422752
36       1928636   --..CCA.T..G....C..A...GGA..........AGT.A...T.T...G.T.C...T.  1928579
36       2511356   ..CT.G.G..TG.C......T............T..TTG..CA.-..A...T.....G.T  2511414
36       9359515   .AG..G.A...G..........C.G...                                  9359542
36       13320795  .T...G..T..G...........                                       13320817
36       3352103   .C.-...CT..G...........GG...........AGT..A..T.T...G.CA....T.  3352045
36       3894878   .T.-....T..G.........T..G...........A.T.A..AT.T...G.CA....T.  3894820
36       1580554   .T..C..AT...............G...........                          1580519
36       7631339   .A......T.......C..                                           7631321
36       12124486  .C..-G..T..G........T..GG..T........AGT.....T.T...T.C....CT.  12124428
36       260185    .C.-.G..T..G...........TG......T.T..A.T.A...T.T...GAT..G..T.  260243
36       10577205  .C.-T...T..G........T..GG........T..AGT.A...T.T..AG.T.....T.  10577147
36       12705666  .C.-.G..T............A.GG...........AGT.A...T.T.....T.....T.  12705608
36       13257496  .C..-G..C..........T...GG..T..T.....A.T.A...T.T...A.T..T..T.  13257554
36       17688496  .C.-.G..T..G.......T...GG...........A.T.A..AT.T...T.T.....T.  17688438
36       1028954   .C......T..G...........GG...........                          1028989
36       3209426   .C.-.G..G..G.A.........GGT.....T....A.T.T...T.T...A.CA....T.  3209368
36       3481354   .C.-....T.GG......A....GG............GG.A..AT.T...G.CA....T.  3481296
36       3758806   .C.-....T..G...........GG....T....G.AG..A...T.T...ATTA....T.  3758748
36       13116430  .C.-.G..T..G......C..T.GG...........AGT.A..AC.T...G.T.....T.  13116372
36       13649377  .C.-.G.....G...T......TGG...........A.T.A...C.T...GGCA....T.  13649435
36       14753835  ........T.GC.......T...TG....                                 14753863
36       13185489  .C.-CG..T..G...........GCA.....T.....GT.AA..T.T...T.CA....T.  13185431
36       478419    .C.-.G..G..G...........GG......T..A..GT.AA..T.T...G.TA....T.  478361
36       2213659   ....G.A.T......G......C.G.......                              2213690
36       12726772  ----G...T..G......A..T..G......T...CAGT.A...T.T...G.CA....T.  12726827
36       206024    .A...C..GC...A.A...........T....                              205993
36       11747197  ........T..G.C.T...T...GG....                                 11747169
36       16354633  .C.-.GA.T..G........A..GG......T....AGT.A.C.T.....G.CA....T.  16354575
36       17038561  ...........G...........TGA.....G..GCAGT.A..AG......T......TC  17038621
                          \                                                    
                          |                                                    
                          G
36       2803346   ..-.G...T..G...A.CT....GG........A..AGT.T...T.T...G.CA....T.  2803404
36       3032374   .T....T....G...........GCA...TG.....AGG.A..AT.T...A.T.A...T.  3032434
                        \                                                      
                        |                                                      
                        G
36       4723697   .C...G..T....T...----..GG....T......                          4723728
36       15494738  .C.-CG..T..G......T...G.G.........A.A.T.A.G.T.T...G.CA....T.  15494680
36       4495034   ........CC.GG........                                         4495054
36       5491000   .....G..T..G............                                      5491023
36       12700610  ....TG..T..G......T.....G....                                 12700638
36       11159515  .---.G..T..G...........G............C.T.A...TAT...G.CA....T.  11159571
36       14771796  .C..-G..T.GG...........GG...........AGT.A..AT.T...G.AA....T.  14771738
36       2385179   .C..-G..G..............GG...........AGT.A...T.T..AG.C.....T.  2385121
36       5280907   .C..-G..T.TG...........GGA..........A...A...C.T...G.T.....T.  5280965
36       5480075   .C..-G..T..G...........GG...........A.T.A...T.T...G.CAA...T.  5480017
36       3799909   .C..-...T..T...........GGA..........AGT.A...C.T...G.CA....T.  3799967
36       17500822  ....-G..TC.G..T........G............AG..A.CAT.T...G.T.....T.  17500764
36       1857752   .C..-G..T..G......A....GG...........ACTCA...T.T...A.T.....T.  1857694
36       408315    .C..-G..G..G.......T...GG......T....AGT.A...T.T...G.CA....T.  408373
36       1817411   .C..-G..T..G...A...G...GGA..........ATT.A...T.T...T.C.....T.  1817353
36       4084439   ........G..GG..G......TG.-.......A..                          4084473
36       809007    .C..-G..T..G.......T...G......CG....AGT.A...T.C...G.CA....T.  809065
36       1000098   .C..-...T..G..........TGG...........AGG.A...C.T...G.CA....T.  1000040
36       3437928   .C..-G..T..G.......T........T.......ACT.A...T.T...G.CA......  3437986
36       4082924   GC......C..G......A.....G...........                          4082959
36       16534744  .C..-GT.T..G...........GG............GT.A...T.T..AG.CA....T.  16534802
36       17100628  .C..-G..T..G...........TGC......CA..TGT.A...T.T...T.TA....T.  17100686
36       17656988  .C..-T..T..G.......GG..GG...........AGT.A...T.T...G.CA....T.  17656930
36       17781307  .C...-..T..G...........GG...........AGT.A...T.T...G.TA....T.  17781249
36       14878938  .C..-GT.T..G...T.......GG...........AGT.A...T.T...G.C.....T.  14878880
36       1569560   .C..-G..G..G.......TT..GG...........A.T.A...T.T.G.G.T.....T.  1569502
36       2387446   .C..-G..T..G..G....T...GG....T.T....AG..AA..T.T...G.A.....T.  2387504
36       3390953   ....-G..T..GCA.........GG....T....A.AGT.A...TTT...G.C.....T.  3390895
36       14846654  .C..-G..T..............GG..T..C.....AGT.C...T.T...G.CA....T.  14846712
36       15253523  .T..-G..T..G.C...A.....G.....T....A.AGT.A...T.T...G.CA....T.  15253581
36       15586325  .C..-G..C..G...........GG..........CA.T.A..AT.T...G.CA....T.  15586267
36       833787    .T.AG...-..G.AT...A....GG......T...CA.T.A...T.....GTCA....T.  833729
36       3784279   .C.-.G..T..G.......T...GG.........G.AGT.A...T.T...G.CA....T.  3784221
36       5187946   .C..-G..T..G.....G.....GGA..........AGT.A...T.T...A.CA....T.  5188004
36       6192202   .C.-.G..T..G...........GG...........ATT.A...T.T...G.CA....T.  6192260
36       3285364   .C..G-..T..G...........GG..T........AGT.A...T.T...G.CA....T.  3285422
36       3496910   .C..-..CT..G.......G...GGA..........AGA.A...T.T...G.T..T..T.  3496968
36       5581977   .TC.GG..T..G...G.......GG............GT.A..AT.T...G.T.....    5581920
36       17241321  ....-G..T..........G...GG....T......AGT.AA..G.T...A.T.....T.  17241379
36       593357    .C..-G..T.TG.......T...GG....TG.....AGT.A...T.TA..G.T.....T.  593299
36       1020841   .C..-G..T.TG......T....GG......T.C..AGT.A...TTT...G.T.....T.  1020899
36       3218753   .....G.....G...A...TT............                             3218785
36       6922887   .C..-T..T....A.T..AT...GG...........AGT.A..AT.T...G.T.....T.  6922945
36       12839236  .T..-G..T..GA.......T..GG......T.C...GT.A...T.T..TG.TA....T.  12839294
36       13151224  .T.A..A.T.T..T.........GG......                               13151194
36       15715039  .C..-G..T..G.....CT...TGG......T....AGT.A...T.T...G.C.....T.  15715097
36       3273095   .C..-G.CT..G...GC......GG.C.........AGG.A...C.T...G.CA....T.  3273153
36       8450405   .C..-G..T........A.T....G..A...T....AGT.AA..T.T.....C.....T.  8450463
36       11997940  .CT.-...T..G.........T..G......T..T.ACT.A...T.T...T.CA....T.  11997882
36       12079128  -----.TCT..........T..............T.AGT.A..AT...TAGT......T.  12079182
36       209120    ...C....T..G......T....GG.C..T......A.T.A...TTT...GT..A...T.  209059
                        \                                                      
                        |                                                      
                       AC
36       265086    .C..-G..T..G...A.CA....GG......G....AG..A...T.T...G.CA....T.  265028
36       976221    .T..-..AC.G...T...CT....GA........AGA.T.....T.T.T.T.T.A...T.  976279
36       984989    .C..-G..T.GG......A....GG......T....AGG.A...T.T...G.T.....T.  984931
36       11481801  .C..-G..T..G.......T.T.GGT..........AGT.A...T.T...GTT.....T.  11481743
36       12891903  .C..-G..T.TG.......T...GGA..........AGT.A...TTT...A.T.....T.  12891961
36       13130308  .C..-G..TGGG......A....GGA....C.....ATT.C...T.T...G.T......A  13130366
36       3773553   ......A.TT.GAA.......G..G......                               3773583
36       7642291   .C..-G..T..C.........T.G......T....CAGT.A...C.T...G.TA....A.  7642233
36       2999589   .C..-G..T..G...T.......GG..G..G.....A.T....AT.T...G.CA....TA  2999531
36       3140472   .C..-G..T....T.T.......GG....TG..A..TTT.A...T.T...G.CA....T.  3140414
36       5380137   GC..-G..T..G...........GGA...T...C..A.T.A...C.T..T..CAA...T.  5380079
36       5386077   .T...GA.T..G...........                                       5386099
36       7937230   .C..-GC.TT.G.........T.GG....T.T....AG..A...TTT...G.T.C...T.  7937288
36       13900816  .C...G..T..GCA....A....G.......                               13900846
36       2870538         ..T..G...........GG...........AGT.A...C.T...G.C.....T.  2870591
36       12497997  .CC..G.CG..G........A...GA...T.....                           12498032
                                       \                                       
                                       |                                       
                                       T
36       16204574  .C..-G..T..G..C......T.GG..G...A....A.T.A..AT.T...G.CA....T.  16204632
36       3522816   .T..G-..T..............GG...........ATT.A...T.T...G.T..T....  3522874
36       16809902  .A..G-..G..............G............AGT.A...T.T...G.CA....T.  16809960
36       974578    .C..--..T..G...........GG...........AGG.C...T.T...G.CA....T.  974635
36       13897041  .C..G-..T..G...........GG...........AGT.A...T.T...G.T.....T.  13896983
36       11738511  .C...-..T..G...........GG...........A.T.A...TTT...G.CA....T.  11738569
36       15018060  .C..G-..T..G.A......................AGT.A...T.T...G.CA....T.  15018118
36       4608997   .C..G-..T..G............G...........A.T.A.G.T.T...G.CA....T.  4608939
36       13097365  ....-G..T..G...........GG...........AGT..A.AT.T...G.A.....T.  13097423
36       2761258   .C..G-..T..G...A.......GG...........AGT.A...T.T...G.A.....T.  2761316
36       3842062   ....--..T..G...........GGA..........A.T.A..TT.T.....T.....T.  3842119
36       12876712  ....G-..T..G.......T....G...........C.T.CA....T...GACA....T.  12876654
36       11091627  .C..-G..T..G...........GG...........AGT.A...C.T...G.CA....G.  11091685
36       11666895  .C..G-..T..G...........GG...........AGT..A..T.T...G.CA....T.  11666953
36       1196521   .C..G-..G..............GGA.......A..AGT.....G.C...G.CA....T.  1196463
36       5007575   .C..G-..T..G............G...........AG..A...T.T...GTT.A...T.  5007633
36       5030438   .C..C-..T..G.............A.......A..AGTGA...T.T...G.T.....T.  5030380
36       6392998   .TT.G-..T..G............G...........AGT.A..AT.T...G.T.....T.  6393056
36       11672310  .C..GG..-..G........TT.GG........A..AGT.A.....T...G.CA....T.  11672368
36       14479994  .CT.--..C..G...........GG......T...CAGT.A...T.T...G.CA....T.  14480051
36       15617629  .C..G-..................G.........G.AGG.A...T.T...G.CT....T.  15617687
36       271777    .C..G-..T..G........T..G............A.T.AA..T.T..AG.T.....T.  271719
36       853717    ------..T..G................GT.T....A.T.A...T.T...G.T.....T.  853664
36       1707429   .C..G-..TG.G...........G.........A..AGT.A...T.T...G.T.....T.  1707487
36       4405484   .C..G-..T..............GG........A..AGT.A...T.T...G.A.....T.  4405426
36       4645449   .C..G-..T..G...........GG.........T.A.T.A...T.T...G.CA....T.  4645391
36       4676617   .C..G-..G..G...........GG...........AGT.A...T.T...G.CA....T.  4676675
36       5569404   .C..-G..T.T............GG......T....AGT.A...T.TA..G.T.....T.  5569346
36       10261779  .T..G-..T..G.........A.GG............GT.A...T.T...G.CT....T.  10261837
36       3449437   .C..G-..T..G...........GG...........AGT.A..AT.T...G.T.....T.  3449379
36       3856208   .C..G-..G..G...........GGA..........AGT.A...T.T...G.CA....T.  3856266
36       12439817  .T..-...TG.G...........G.T..........AGT.A...T.T...GTT.....T.  12439875
36       14777235  .CT..-..T..G...........GG...........A.T.A...T.T...T.CA....T.  14777293
36       15383554  .C..-G..T..G...T.......G............AGT.A...T.T...G.CA....T.  15383612
36       16065914  ..---G..T..G.......T...GG...........AGT.A...T.T...G.T.....T.  16065970
36       517027    .C..G-..T..G...........GG............GT.A...T.T...GGA....CT.  516969
36       984283    .C..G-..T..G...........GG.........A.AGA.....T.T...G.CA....T.  984341
36       1400766   .T..G-..T..G...........GG......T....AGT.A...T.T...G.TA....T.  1400708
36       2504383   .C.TG-..T..G...........GGA..........A.T.A..CT.T...G.CA....T.  2504441
36       3700878   .C..G-..T.....G....T...G............ATT.A...T.T...A.T.....T.  3700820
36       11163746  .C...-..T..G...TC.A..............A..AGT.A...T.T...G.TA....T.  11163804
36       12720216  .C..G-..T..G............G..........CAGT.A...T.T...G.CA....T.  12720158
36       15322046  .C..G-..T..G...........GT....T......A.T.A...T.T...G.T.....T.  15322104
36       17773593  .T..G-..T..G...........GG...........AGT.AA..T.T...G.T.....T.  17773651
36       1635962   .C..G-..T.GG...........GGT..........AGA.A..TT.T...G.T.T...T.  1635904
36       1701081   .TG.G-..T..G...........GG...........A.T.A...GTT...T.TA....T.  1701139
36       2215982   .C..--..T...............G......T.....GT.A..AT.T...G.T.....T.  2215925
36       4130415   .C..-GT.T..G...........GG......T....AGT.A...T.T...G.CA....T.  4130357
36       11710028  .C..-G..T..G...........GGA........T.AGT.A...T.T...G.T..C..T.  11709970
36       11917386  ..----..T..GCA.................T.....GT....ATTT...GT......G.  11917331
36       12944807  ....G-..T..G...........GGA..........A.T.AA..T.T...G.CA....T.  12944865
36       2708236   ...CG-..T..G...T.....T..G............GT.AA..T....TA.CA....T.  2708178
36       3173969   .A......T..G...T..T.T.....                                    3173944
36       4265681   ...A.G......GA....A.....G...                                  4265654
36       12866193  .C...GA.T..G...........GG...........                          12866158
36       15230637  GC..G-..T..G...........G............A.T.A...T.T...GTTA....T.  15230579
36       16844266  .C..G-..T.......C......GG...........AG..AA..T.T...A.CA....T.  16844208
36       1708584   .T..G-..T..G...........GG...........ACT.A...T.T...T.CA....T.  1708526
36       2073337   .C..G-..T..G...........GG......T....ATT.T...T.T...G.CA....T.  2073279
36       2166752   .C...-..T.CG...T...T...GG...........AGT.A..AT.T...A.A.....T.  2166810
36       3016268   ..----..T.G.............T..T........ACA.A...T.T..AG.T.....T.  3016213
36       4095398   .C..G-..C..G...........GG...T.....A.AGT.A...T.T...GTT.....T.  4095340
36       4491649   .C..G-..T..G...........GG......TG...ACT.A..AT.T...G.T.....T.  4491707
36       8190384   .T...-..TC.G...........GG...........AGT.A...T.T...GTT.....T.  8190326
36       9803661   .C..G-..T.CT...........GG......G....AG..A...T....AG.CA....T.  9803603
36       12189730  .C..G-..T..G...........GGA.....G....AGT.A...T.T...G.T.....T.  12189672
36       13440231  .CT.G-..T..G...........GG...........AGT.AA..T.T...G.T.....T.  13440173
36       16175337  .CT.G-..T..G...........GCA..........AGT.....T.T...GACA....T.  16175279
36       3040852   .C.TG-..T..G...........GGC..........ATT.A...T.T...G.CA....T.  3040910
36       3373248   .CT.--..T...............G.C..T......C.T.AAG.T.T...G.A.....T.  3373191
36       33695     .....G..T......T..A.T.C...GA.....--AT...T....-----GT.......A  33643
36       374887    .C..G-..T..G......TT..TGT...........AG..A.....T...A.C.....T.  374945
36       7562076   .C..-...T..T..TT...TT..GTT..........AGT.A..TT.T...G...A...T.  7562134
36       10225723  .A..--..T......TG.ATA..GGA..........T.T.A...T.T...TTT......A  10225666
36       11299623  .C..G-..T..G.......TT..GG...........AG.TA..AT.T...G.C.....T.  11299681
36       13299076  .C..G-..T..G............G........AA.A.T.A...T.T...G.CA....T.  13299018
36       13867202  .C..G-..T..G.......T...GG...........AGG.A...T.T...G.CA....T.  13867260
36       10907367  .C..G-..T....T...........A.....T....A.T.A...T.T...G.AA....T.  10907425
36       14009170  GC......T..G............G....T.T.C...                         14009206
36       280312    ....G-..T..G...........GG.C..T......AGT.AA..T.T...G.C.....T.  280370
36       3302931   .A.A.TA.T...CA.......T.......                                 3302959
36       3692924   .T...G..T..G............G......G..T.AGT.A..CT......T....      3692869
36       4333292   .T..G-..T..............GG........T..AGT.A...T.T...G.T....GG.  4333234
                   \                                                           
                   |                                                           
                   TTTA
36       11950627        ..T..G............G...........A.T.A...T.T...G.T.....T.  11950574
36       12942682        ..T..G...........GG...........AG..A...T.T...G.T.....T.  12942629
36       16311368  .C..G-..T..G...........GG........A..TTT.A..AT.T...G.C.....T.  16311426
36       7217057   .C...-..T..............GGT...T.T.....GT.A...T.T...GTCA....T.  7217115
36       13021786  .C...-..T.GG...........GG.......T....GT.CA.TT.T...G.C.....T.  13021844
36       13075976  .T..G-..T..G.....G.....G............AGT.A...T.T...G.CA....T.  13075918
36       15440433  .C...G..T..G......T....GG...........                          15440398
36       15533705  .C...-..TT.G......A....G............AGT.T...C.T...G.T.A...T.  15533647
36       1245507   GC.TGGT...GC.................T.T....                          1245542
36       3938357   .C...G..T..G..CT..A.....G.....                                3938328
36       10799608  GC...G..C..GC..........GG...........                          10799643
36       17302461  CT..G-..T..G...T.......GG...........A.T.A..AT.T...G.T.....T.  17302403
36       16506887  .C..-G..T..G...........GG...........AT......T.T...G.CA....T.  16506945
36       2372308   .C..G.-.T..G............G...........AGT.A...T.T...G.T.A...T.  2372250
36       2424199   .C..G.-.T.....G........GG...........ATT.A...T.T...G.T.T...T.  2424257
36       11948011  .C..G-..T..G...........G............AGT.A...T.T...G.T.TG..T.  11948069
36       1364101   .C..G-..T...............G.........G.AGT.A...T.T..AG.CA....T.  1364043
36       3278140   ..----..T..........T.T..G...........A.T.AA..T.T...G.CA....T.  3278195
36       16746027  .C..G.-.T..G.........T.GG..........CAGT.A.....T...G.TA....T.  16746085
36       7547036   T....G..T..G...T..A....GG...........AGT.A...T.T...G.CA....T.  7547096
                          \                                                    
                          |                                                    
                          T
36       3810899   .C..G.-....G...T........GC.......C...GTCA...T.T...G.TT....T.  3810957
36       12414793  ........TC.GG........T...-...G.T....AG..----...A..G.A.....T.  12414739
36       2718505   CA...--.T..G.A.........G............AGT.A...T.T...G.C.....T.  2718562
36       3533470   .C..G-..T..............GGA.......A..AGA.A...T.T...G.CA....T.  3533528
36       7382908   .C..G.-.T..T........T..GGT.......AG.A.T.A...C.T...A.CA.....A  7382966
36       16757993  .C..-G..T..GG.....AG...G............AGT.A...T.T...G.T.....T.  16757935
36       17146042  .C..G.-.C..G.........T.GG...........AGT.A.....T...G.C.C...T.  17146100
36       504183    .T..G-..T..............C.....T.T....A.TCA...T.T...A.C...C.T.  504241
36       6621682   ...C.G..T..G............                                      6621705
36       11710898  ......A.G..G.A......T..                                       11710920
36       14723791  .C..G.-.CG.G...........GGC.G.........GT.A...T.T...G.CAA...T.  14723849
36       3850389   .C..G-..T..G...........GG...........AGT.A...T.T...G.T.....T.  3850447
36       6621013   ..-..--................GG.A.........AGT.AT..T.....G.TA....T.  6620957
36       3837257   .....G..T....                                                 3837245
36       5023482   .TT.C.-.T..G.......T....G.........G.AGT.A...T.T...G.CA....T.  5023424
36       1998675   .C..G-..T..GC..........GGT...........GT.A...T.T...GT......T.  1998733
36       10764054  T..----.T..G......C....G...T..CT.....G..A...T.T...GTT.....T.  10763999
36       9038151   .C..G.-.T.....GT....T.GCG.........A.AGT.A...T..C....T..T..T.  9038093
36       2604172   .....G..T..G......A....                                       2604194
36       3939060   T..AGG.....G...........GG....                                 3939032
36       4134481   ....G.A.TC.................T..C..A..                          4134516
36       5489341   .....GC.T...A..T......C.G......                               5489371
36       16632432  ...T.G..T..G.......G...                                       16632410
36       13519048  .C...G..T..G........A...............                          13519011
                                 \                                             
                                 |                                             
                                AT
36       14061774  ....--..T..G......T.....GC........G.ATT.T...G....A.T..C.....  14061831
36       12076370  ...----.T..............GG...........AGT.A...C.T...A.T.A...T.  12076315
36       16401237  .C..G.-.T..G......T....GG......TG...AGT.AA..T.T...G.T.....T.  16401295
36       14917640  CA.A....G..C...T........G........                             14917672
36       17629145  .A.C....T..G.......T.T.GG......T....ACT.A...T.T...A.T.....T.  17629205
                          \                                                    
                          |                                                    
                          A
36       2317429   .C..G.-.T..G....G......GCA..C....A..AGG.AA..T.T...G.T.....TC  2317487
36       5227034   .T......T..G..........-.G.......                              5227004
36       6599363   ......A.T..G...                                               6599349
36       12497751  .....G.CC..G.......                                           12497733
36       4955573   .C..G-..T..G...T.......GG...........AGT.A...T.....G.CA....T.  4955631
36       13977627  .C..G.-.T..G...........TG..A........AGT.A...T..A..G.CA....T.  13977569
36       15260210  --------...G.......A...GG...........AGT.A..AT.T...G.T.T...T.  15260261
36       17225177  .....--.T..G...........GG....A.G....AGT.A...T.T...G.A.....T.  17225234
36       2565457   .A.........CA..T...T.........                                 2565429
36       4902796   .C......CT.G...........TG......                               4902766
36       17190484  .C....A....G........GA.GG..T.TG.T....GT.A...T.TA..G.T.....T.  17190545
                           \                                                   
                           |                                                   
                          TA
36       18004639           ..G...........G.............T......T.T...T.C.....T.  18004701
                                                      \       \                
                                                      |       |                
                                                TAGTAAG   GTCTG
36       12483063  TA...G..T...............                                      12483086
36       13411234  .....G..T....                                                 13411222
36       14955062  ...-.G..T..G..........GGG...........C.T.A...T.....G.T.....    14955006
36       13267384  .C..-...T..............GG....A.T....AGT.A...T.T...G.CA.....-  13267441
36       15194291  .T..-----G.............GG...........AGT.A.C...T...A.A...C.T.  15194345
36       16879208  .C.-.G..T..G.........T.GG...........A.T....AT.T...G.A.....    16879264
36       7481323   .T......-..C.A.........GG...........AGT.A.A.T.T...G.T.....T.  7481261
                       \                                                       
                       |                                                       
                    GGTT
36       4003200   .C.-.G..T..G..........CGG......T....AGG.A..A......G.TT....    4003256
36       3271046   T.......TGTG.A......TA..G...........TCTCA...T......T......T.  3271108
                           \                                                   
                           |                                                   
                         CTC
36       4377325              ............G.......T.T..A.T.A...T.T...G.T.....T.  4377277
36       9823521   .....G...C.T...........                                       9823499
36       10292587  .C...G..T..G............                                      10292610
36       13685565  ........TG....G..A..A..                                       13685587
36       14522977  ...........G.......TTT..G.........                            14523010
36       5041013   ...T.GA.T............                                         5041033
36       14638552  .A.....AT..G...........G.......                               14638582
36       4985980   .---......TT.........T.TGA...T....A.A.T..C..G....ATT......T.  4986037
                             \                                                 
                             |                                                 
                             T
36       2066792   .....G..T...........                                          2066773
36       14466102  ....TG..G....T.........G............                          14466137
36       17829439  ..----..GCT.......AT....G.........G.A.T....AGA....TT..A....A  17829495
                                                                              \
                                                                              |
                                                                              A
36       555442    .....GA.T....T.......                                         555462
36       15575269  ..T.....T..............                                       15575291
36       2081465   ......A.T..GG..........                                       2081443
36       6741039   .AT...T.T...AA..........                                      6741062
36       13214530  .C..G-..T..G...........GG.....T.....AGT.A...T.T...G.T...C..   13214587
36       11354268  .C..-...T..G..G....AT..GG......T....A.T.A...T.T...GTT.....    11354212
36       14674944  .C..TTT...G-............G......T....                          14674978
36       16342554  .T..-G..T..G....A.C.A..GG..T...T....A.T.A...T.T...G.T.....    16342610
36       8916565   .....G..C..                                                   8916555
36       14394659  .....T.CT..G.......G....                                      14394682
36       15037077  ..TTC...-----..........GG...........A.T.C...T.T...G.CAT...T.  15037131
36       4070058   .C......T..                                                   4070048
36       1143585   .T......T..G...........                                       1143607
36       4264671   ......T.T........C.....                                       4264693
36       4760939   .T...G..T.C............TT.C.........                          4760900
                                    \                                          
                                    |                                          
                                 TGCC
36       147905    .C..G-..T..G...........GG............GT.A...T.T...G.T..G..    147849
36       1613163   .....GA.T..............                                       1613141
36       1981994   ....GG..T......T....                                          1982013
36       2704019   ...A..C.T..G...........                                       2703997
36       8936853   .....G.GT..G...T...T...                                       8936875
36       14688353  .....G..TT.G.C..C.......G......                               14688383
36       704934    .T...G..T..G...........GG...........                          704969
36       1713229   G.......G.....C.C.....                                        1713208
36       12060542  .C....T....-...........GG....T.....AACT.A.G.T.T...G.C.....T.  12060600
36       13455279  .T..G.T....-.........T..G....TG.....AGT.A...G.T...A.T.....T.  13455221
36       16553968  ....G.T...G-......T....G............A.T.A...T.CA..G.CA....T.  16554026
36       17569156  T....G..T..G..G........G.......TG...AGT....T..T...            17569107
36       3637280   .T..G.T...G-...........G............AGT.T...T.T...G.CA....T.  3637222
36       4598655   .C..G.T...G-......A..T.GG...........ACT.A...T.T...G.CA....T.  4598713
36       16062818  .C.AG..C..G-.........T..G...........AGT.A...T.T...T.T.....T.  16062760
36       17124407  .C..G.T...G-...........GG...........AGG.A..AT.T...G.T...C.T.  17124349
36       9377009   .C....T...G-.......T...GT...........A.G.....T.T...A.CA....T.  9376951
36       13104704  .C..G.T...G-...........GG......T....ATT.A...TTT...G.T.....T.  13104762
36       15091933  .C...G..T...G...........                                      15091956
36       1757668   .CG..G....G-...........GG...........AGA.A...T.T...G.CA....T.  1757610
36       2455923   .CT.GGA...G-............G........T..AG..A.A.T.TA..G.T.....T.  2455865
36       4489178   ..G.C...T.T............                                       4489200
36       10230497  .C..CGC...G-...........G............AGT.A..AT.T...G.T.....T.  10230555
36       12016321  .....G....C............                                       12016299
36       14457168  .C..GCT...G-...........GG...........AGT.A...T.T...G.CA....T.  14457226
36       17564889  .C..-G..----.A.G.......GGA..........A.T.A..AT.T...G.T.....T.  17564943
36       17801809  .C.AG.T...G-...........GG.....C.....AG..AA..TTT...G.T.....T.  17801751
36       2138827   .....G..T..G...A..A....                                       2138849
36       12346359  .C..C.T...G-..G........GG...........CCT.A...T.....A.CAA...T.  12346417
36       152020    ...A....G..G........                                          152001
36       16899240  .C..GGA...G-...........GG......A....A.T.A...C.T...G.CA....T.  16899298
36       16177704  ......A.T..G...T..T.....G......A....                          16177669
36       750072    G..T....G..G....                                              750087
36       3680675   .....GA.T..............                                       3680653
36       4267422   .C..C...T..GG..........                                       4267400
36       4738410   T....G..----.......TT..GG....T......AG..A..AT.T...G.A.....T.  4738355
36       912091    ..G....-----.......GT...GA....GTGT..A.T.A...G.CA....A.....AA  912146
                                                                           \   
                                                                           |   
                                                                           C
36       3044023   ...A.G..T.T....A.......                                       3044001
36       6056894   .C..GGC...G.-..........GGC........T.AGT.A...T.T...GTT.....T.  6056952
36       2043468   .....G..T..T.....                                             2043452
36       16058638  .....G..G...G......TT.T.......G..                             16058605
                                    \                                          
                                    |                                          
                                    C
36       12125048  .TT..G..T..G..........-.G........A..A.T.AA..T.T...G.T.TG..T.  12125106
36       4127407   ..TT...G-----..........GG............GT.A...T.T...A.CAA...T.  4127461
36       6439857   .CT..G..T....C......T.-.G.....C.....                          6439891
36       3373774   .TG..G..----...........G..C..T..                              3373801
36       8080944   .C...G.CT..G...........GG......                               8080914
36       14089540  ........T..........T..                                        14089519
36       16983534  G....G..T..G.C....                                            16983551
36       12798900  .C.A...G...G...........GG............GT.A...T.T...G.T.....    12798960
                        \   \                                                  
                        |   |                                                  
                        C  TC
36       5352292   ...A..............                                            5352275
36       15984354  ..TT....-----...C.......G...........AG..A...T.T...G.CA....T.  15984408
36       4064958   .C..-G..G..G.....C....GGG.........                            4064926
36       8505609   .A....T.T.........                                            8505626
36       1161611   ....GG.....G...T..A.T..GG......                               1161642
                          \                                                    
                          |                                                    
                          C
36       3579773   .T...G..T..T.....A.....GG........A..                          3579808
36       2759739   .....G..G..G........                                          2759720
36       4017636   .C.A....T..G....                                              4017621
36       4684577   ..GA....T.........                                            4684560
36       15274699  ....C...TG--...........C.........A..                          15274732
36       3631374   .C..G.T...G-...........GG......T..                            3631342
36       3647929   ..T..GAGG........----...G.C.........                          3647898
36       11784153  .C.AT...T.......                                              11784168
36       8759658   .AG..G..C....AG.C..T..-.G..T......G.A.T.A..TT.....G.A.....T.  8759716
36       3499768   .....G..T............                                         3499748
36       16518447  .C...G..T..G..C...A..TG.G...........                          16518411
                          \                                                    
                          |                                                    
                          T
36       2358164   ....G..........T....                                          2358183
36       6581904   ....C..G...G.......                                           6581886
36       7008296   .CT..G..T......-..AA.T.GG...........                          7008330
36       4255710   .TT..G..T..C.....G...T.....                                   4255684
36       12866982  .T....A............T...GG......                               12867012
36       14051986  .C......G...........                                          14052005
36       14876981  G...C...G......T...                                           14876963
36       15022572  ...A.GA.T..........                                           15022590
36       11756283  .C...GT.T..G...........GG.......T...                          11756318
36       8164091   TT...G..G..G......A............T....                          8164056
36       10992591  .T..G...T............T.GG...........                          10992556
36       988961    ...A..A.G..G...-...T........C.....                            988929
36       945792    .T..GGA.T..G...........TG...........                          945827
36       2018130   .T.A.G..T..G...T.......GG...........                          2018095
36       18045551  ........G......                                               18045537
36       2824064   ...C....-..........A..                                        2824085
                        \                                                      
                        |                                                      
                        G
36       17843439  ...CC.----.G...........GG........                             17843467
36       1028876   .C....A.T..............GG...........                          1028911
36       13016396  ..CA....T........                                             13016412
36       13092006  .....G..T..G......                                            13092023
36       13107899  G....CA....TA.G.-G......T........                             13107868
36       840150    .C.A.G..TG.G.......A...GG...........                          840185
36       2912518   .C..G-..T..G...........GG......T....                          2912484
36       10031184  .CCA....T..G.......A...G..........A.AGT.C...T.T...G.T.....T.  10031123
                                  \                                            
                                  |                                            
                                 CG
36       16572880  .C...--.T..G............G....TGT....AG......T.T...            16572927
36       16715159  ..----------...........TG...........                          16715184
36       4332934   .....G..T..G.....                                             4332918
36       17557109  ..                                                            17557108
36       16792429  ....-C.CTT.G........T.GGG...........                          16792395
36       17146527  ..TT....-----..........GG...........                          17146497
36       14755930  .T.C....T..G.A.........GG......T...                           14755964
36       16653106  .T..G.T...G-...........GG......T....A.T.A...T.T...G.TA....    16653162
36       5888901   .C.-T...T..G..GTG......GG......T....A.T.A...T.T...            5888853
36       11149255  .TT.C...T.CG......                                            11149272
36       11941071  .C..-G..T....A....A....G.............GT.A...T.T...            11941023
36       6632828   .....G..T..G......AT....G.......TT..AGT.A...T.....G.CA....T.  6632888
                   \                 \                                         
                   |                 |                                         
                   A                 A
36       16388034  .C..GGT.T..GA..........G............                          16387999
36       1258574   T...--.CT..G........T..G............AGT.A...T.T...G.T.....T.  1258516
                                     \                                         
                                     |                                         
                                     T
36       13500394  .C..GGT.T..G...-.......GGA.....T....                          13500428
36       3487378   .C......T..G...........C..........                            3487345
36       17162205  CC..G..................GG....T......                          17162170
36       16444769  .C..G.-.T....T..........G...........                          16444735
36       12562753  .C..G.-.T..G...........GG..........                           12562720
36       11180912  .C..G.-.T..............GG........A..                          11180946
36       17802687  .T...G..T.T....T........G...........                          17802652
36       12054787  ........T..G...T....T.T.G...C..                               12054757
36       12323107  .CG.G-..T..G...........GG...........AGT.A...T.T.....A...----  12323052
                                                                     \         
                                                                     |         
                                                                     A
36       2924740   .C....-.T..G......---..G.......T....                          2924709
36       14832877  .C..G-..T..G.......T...GG...........AG..A...T.T...            14832925
36       1842692   .C..G.-.G..G...........                                       1842713
36       1382350   .C...G..TG.G............G....TG......                         1382386
36       10810151  G....G..T..........TT..G.......                               10810120
                                   \                                           
                                   |                                           
                                   T
36       12245050  .AT.GG..T..G.C.....A....G...........AG..A...                  12245093
36       15709175  ......T.T..G............GA.....A...                           15709209
36       519177    .C....-.T..GG.......TTGGG......T....                          519211
36       17149377  .....                                                         17149381
36       3622637               ............G............T..A.A.T.T..AG.C.......  3622691
                                                      \                        
                                                      |                        
                                                TAGTAAG
36       2329763   .C..G.-.TGGG.........TGTG...........                          2329729
36       3227076   .A...GAA.....T....-.AG..G......T..G..                         3227112
                                \                                              
                                |                                              
                                A
36       2820340   ..T.....-----..........GG....T...C..                          2820310
36       5586858   ..----..T..G............G...........                          5586827
36       15183744  .C..G-..TG.G...T.......GG...........A.T.A...T.T...G.CA....T.  15183685
                                                         \                     
                                                         |                     
                                                         G
36       4600849   .TG.G-..T..G...........GG...........                          4600815
36       10823564  .....G..T.......A.-.....GA.T......G.CT..CA..G.....T.T.....T.  10823505
                    \                                                          
                    |                                                          
                    G
36       856808    .TG.G-..TG.G...........GG.........                            856776
36       11457164  .T...-..T.TG...........GGT...A.G.....GT.A.....                11457120
36       12725881  ....--..G.GC......A..T..GA......T.G..G....G......             12725835
36       1254939   ......A.G..G.A..A.......G.....                                1254910
36       7294755   .T..-G..T..G.......-.T..G...T..T....A.T.A...T.T...A.CA....T.  7294698
36       12753498  ..----..T..G...........GG......                               12753472
36       14818513  .C...G..T..G...........                                       14818491
36       3135608   .....GT.T...GA....TT....G.......                              3135640
                                   \                                           
                                   |                                           
                                   T
36       7357165   .....G..T.....                                                7357178
36       17915563  .....G.CT..TG..TG.................                            17915530
36       2360706   .C..-...T..G...........GGA..........                          2360740
36       2631230   .C..-G..T..G...T.......GG.............                        2631266
36       585236    .T..-...T.........A...G.GA.T........                          585270
36       3566379   .C..-...T......-.......GG........A..                          3566412
36       4670068   .C.-.G..T..G.......T...TG...........A.T.A...C.......-A....T.  4670010
                                                                 \             
                                                                 |             
                                                                 T
36       15941560  ....-G..T..G............                                      15941582
36       1306064   .C..-T..G...............G...                                  1306090
36       4360734   .C..GGT...G.-...........G......T....                          4360700
36       15454949  .C..--..TG.G...........GG........A..                          15454916
36       4133195   .C..GG....G.-..........GG...........                          4133161
36       10670794  .T..GG..T..G...........GG......                               10670824
36       14812821  .C..-T..T....A.........GG...........                          14812787
36       2990887   .C......G.G..................GT....                           2990922
                                \                                              
                                |                                              
                                A
36       123003    .CC.-G..T..G...........GG.....                                122975
36       746558    .C..-G..T..G..........                                        746578
36       1846948   ....--------.........T.GGA.T........                          1846975
36       6837799   .T..-G..T..G...T.......GG........A..                          6837765
36       6208473   .C...G..G..........A...........G.A..T....C.--.......A.....T.  6208537
                                                      \                        
                                                      |                        
                                                AAGTCAG
36       11919380  .C..G-..T..G...........GG.A....T....                          11919346
36       1006543   .....CA.T..G..----.....TG............GA.A.G.T.T...GT......T.  1006602
                                          \                                    
                                          |                                    
                                       TCTG
36       4524661   ....                                                          4524664
36       4682530   ...A.G..T..G.A.........C......C.....                          4682565
36       6050667   ........T.GGG.......T..GG...........----A...T.T...G.CA....TC  6050612
36       10257988  .C...G..T..G...........G............                          10257953
36       13408277  .....G..G...                                                  13408288
36       17975247  .....GC.--TG....C.T.A.T.G.........A.AGG.A..AG.......          17975296
36       1632006   .C..-G..T..G...........GG...........A.T.A...T..A....-A....T.  1631948
                                                                 \             
                                                                 |             
                                                                 T
36       17404393  ..CA.G..T..G.....................A..                          17404358
36       906156    -..C....T........A.....TG...........                          906190
36       3421041   .C..-GT.T..G.......T...GG...........                          3421007
36       1310893   .C.-.G..T..G...........GG...........                          1310927
36       2968109   .C.-.G..T..............GG..T........                          2968143
36       17203570  .C..G.T....-.........T.GG............TA.....T.T...G.T.....T.  17203632
                                                       \    \                  
                                                       |    |                  
                                                       A  TAA
36       4734687   .C..G.T...G-...........GG...........                          4734721
36       14739874  .T..G.T...G-...........GG...........                          14739908
36       15301229  -..C....T..G...........GGA.....T....                          15301195
36       18092391  .C..G.T...G-..........TGG...........                          18092357
36       5962923   .C..G.T....-..........--.......                               5962950
36       17662512  .T...-..T..G.........-.G............AGT.A...T.T..AG.T.....T.  17662569
36       10364461  .C..C.T...G-...........GG...........                          10364427
36       16742602  .C..G.T...G-...........GTA..........                          16742636
36       633303    .C..G.C.-.....GT.......GG....T....G.AG..A...T.T...            633255
36       8396808   .T..GG....G-............GA.......                             8396777
36       8804838   .....GT.G..--..T........G..........                           8804806
36       12957849  .....G..--TG..G........GG..G.........                         12957883
36       547962    .C.-.G..T..G......T..T.GG...........                          547928
36       1152421   .C..C.T....-...........GG.....C...                            1152453
36       12471238  .C.-.G..T..G............GA.T........                          12471204
36       13953628  .....G.........                                               13953643
                           \                                                   
                           |                                                   
                           C
36       1153673   .C..G.T...G-...........GG.........T...                        1153637
36       2468126   .C.--..GT..............GG....T..                              2468097
36       3986880   .C.AG.T...G-...........GG......T....                          3986914
36       12633924  ..G...A....                                                   12633914
36       14285783  .C..C.T....-.........TGGG...T.......                          14285749
36       16542905  .C..G.T...G-...........GG....T......                          16542939
36       17024855  .C..C.A...G-............C......                               17024884
36       11057445  ....G...TG--............G.C.........                          11057412
36       14035197  .C..GGT...G.-..........GG...........                          14035163
36       17676089  .C..G...T..GG......-..T.G.........                            17676057
36       1286636   .C..G.T....-.........A.GG......                               1286607
36       1526634   .C..G.T...G-......C.A..GG...........                          1526600
36       6007657   .C.-.G..T..G.......T.TTG.T.....T....                          6007623
36       7071831   .C.AGG.....-.......G...GG...........                          7071865
36       4280800   ..G.....                                                      4280793
36       11462582  .C.-.G..T..G.......T...GG......T....                          11462548
36       1160877   .T.-.G..T..............GG...........A.G.A...                  1160919
36       3863948   .....G..-C.G...................T..G...A..                     3863909
36       2958641   .T..GG..T..G...........GG..T........AGT.AA..T.T...G.T.....T.  2958701
                                          \                                    
                                          |                                    
                                          G
36       5774706   --.AC...T.C...........-........T..T.AGA.A...G.T...A.CA....T.  5774650
36       1271008   .A.T...GTT.G............G.....GG......                        1271045
36       1338291   .C..-G..T..G.....C....-.G.G.........AGT.A...T.T...G.CA....T.  1338234
36       15926762  .T.-.G..T..G........TG.G..........                            15926730
36       3982165   .C..-G..T......T.......GG....TT.....A.T.A....                 3982208
36       8397940   .A...G..T..T....C.......--.T......ACA..T....G....AT.AAT...TA  8397997
36       10731486  .A.A..----.G...........GG...........ATT.A.....T...            10731531
36       12803076  .C..G.-.T..G..........-.G...........AGT.A...T.T...A.T.A...T.  12803133
36       953905    .C................C..                                         953927
                           \                                                   
                           |                                                   
                          GA
36       1448143   .....G..T...A.T........T...T...........                       1448181
36       3393911   .C......                                                      3393918
36       3535850   .....GT.T..G...G....TG..G....T......                          3535885
36       4516285   T.......---..A....C........                                   4516262
36       11896156  .C..G.T...G-........T..GG...........                          11896122
36       12656191  ----G...T.....T.A.....-.G....AC.....ACT.C.....T...G.CA....T.  12656137
36       12827924  .C..GCT...G-......A....GG...........                          12827958
36       15801411  .C..GGA...G-...........GG...........                          15801377
36       17984470  .C..GGT....C.T.....T...GG...........                          17984432
                             \                                                 
                             |                                                 
                           GTG
36       7955838   GC......C....A.T....T...GA....                                7955867
36       5002460   .C..G.T...G-...........GG......                               5002489
36       2094963   .C...GT.G..G...TG..T.........                                 2094991
36       3625205   .C..-...T..G...........GG...........A.T.A...                  3625163
36       15904057  ...-....T......T.......GG............G..A..                   15904098
36       7155039   ..TT.....-----..........G..T........                          7155009
36       11646195  ..TT.....-----.T.......C............                          11646225
36       3601094   .C..-G..T..G.....A.....GG...........A.T.A...                  3601136
36       4624026   .C..-G..T..G........A.C.G............GT.A...T.T...G.TA....    4623968
                                      \                                        
                                      |                                        
                                     TT
36       249883    .C..-...TG.G..G.....T.--............A.T.A..AT.TA..G.T.....T.  249827
36       5797190   .C..-G..T............TGGG...........A.G.A...                  5797148
36       10753625  .C.-.G..T..G......T....GG....T.......G..A..                   10753584
36       4479761   .A...--.T..T...........TG....T...A..                          4479727
                                   \                                           
                                   |                                           
                                   T
36       97963     .C..GGT.G---..G...AT..................T.-...T.T...GTCA....T.  97908
36       5901244   ...T.G..T......A........G..T.T...C..                          5901209
36       14490075  ..TT.....-----..........G....A....                            14490047
36       15643492  .T..G.T...G-...........GG.C..........TT..T.CT.T...G.CA....T.  15643433
                                                       \                       
                                                       |                       
                                                       A
36       8025865   GC..GG....G-......T....GG...........                          8025899
36       17707138  .---C...G..G........T..                                       17707157
36       5320833   .C...-..T..G..T........GG...........A.T.A...                  5320791
36       15372331  CTG.....T......................                               15372301
36       1745924   .A.C....T..G...........GGA.....                               1745894
36       17192577  .C......T..G...........GG.........                            17192610
36       11697195  ..GA....-...............G......                               11697224
36       3546122   ......A.T....A..........G.......                              3546153
36       9038872   .AT..G..T..G.....C.....CT...........                          9038837
36       5171648   .......                                                       5171654
36       15167801  .C..-G..T..G......AT...GG......TG...A..T...                   15167842
36       108141    ..G.G...G..G...T....T..T.A.....                               108111
36       4526701   .C..TG..-..G...........GGA.....T..                            4526733
36       16462336  .....G..--TG.C......T....A..........                          16462369
36       349298    .C..--..G..G...........C...T.T......AG..A...                  349257
36       4175113   .C..T-..T..G...........GGA..........A.T.A...                  4175155
36       1576471   .C..G-..T..G...G.......GG...........AG..A...                  1576429
36       3592915   .....                                                         3592919
36       10130250  ...C.G..T...CA......................                          10130215
36       3674520   ...C...-----....C..T....G.........-.A.T.AA..GT....GT.A....T.  3674466
                                                  \                            
                                                  |                            
                                                  T
36       6339359   .C..C.C.-..G.T.A.......GG......                               6339330
36       7699517   .T...-..T..G...........GG......A....A.T.A...                  7699559
36       11400895  .C..G-..T..G...........GG...........A.T.A...                  11400853
36       3674645   ...T....----.A.T....A...G......T..                            3674674
36       4537441   ...                                                           4537439
36       5016085   .....G...                                                     5016077
36       7965290   .......                                                       7965284
36       8804468   .C...--.G..GA..T...T...GG....T....                            8804499
36       16946138  .....G..--TG..........-.G.A.......G.C.T.A...G...G.ATA.....T.  16946195
                                                         \                     
                                                         |                     
                                                         T
36       17191940  .C..G...-..G............G...........                          17191974
36       4012224   .C..G-.....G...........GG........A..A.G....--.T...G.CA....T.  4012168
36       4081549   .....GA.T..G......A....GG...........                          4081514
36       3542352   ...A.GT.T...C....G.....GG......T...                           3542386
36       17928825  ..TT....-----..........GG...........                          17928795
36       6003062   .C..-...T...........TG.GTA..........                          6003028
36       16788099  ..CAGG..T..G...........GG...........                          16788064
36       200807    ......T.G..G............G.........G.A...                      200767
                      \                                                        
                      |                                                        
                      A
36       4731151   .A....A.T....C...............                                 4731122
                            \                                                  
                            |                                                  
                            T
36       448789    .C..--..T.C............GG...........                          448756
36       5909959   .T..GG..-..G...T...T...GG...........                          5909993
36       17547688  .ACCGG..T..G.........T.GG......T....                          17547723
36       5713941   .C..G.-.T..G.A.........G.A.......                             5713910
36       1894564   --.A....TGGG...T....TT.GTA..........                          1894597
36       4353068   .A..GG..-..G.........                                         4353049
36       11496540  .A..G.-.T..G.........T.GGT..........A.T.A...                  11496582
36       15846892  ....T-....-----....T...........                               15846868
36       524467    ....                                                          524464
36       4469467   .....G..                                                      4469460
36       7211719   ------..T..G...........GGC..........A.T....                   7211683
36       10551845  G....GT.T.........T..T.GG.......T...                          10551880
36       13726821  .C..GGC...G-...........GG........A..                          13726855
36       13897906  .....G..T.....GA....T.T..A.A...A....                          13897941
36       14965553  .C..G.-C...G......T....GGA...T......A.T.A...                  14965595
36       14996192  ......-.T............T.GG.C...C.....                          14996226
36       16474765  .T..G.-.T..............GG..T........                          16474799
36       5871152   .C..G.-.T.........A....G.......A....                          5871118
36       8581767   .C..G.-.T..G...........GG...........                          8581733
36       10484924  .C..G.-.T..............GGT..........                          10484958
36       15400764  .A.A.G..T..G...........GG....A......                          15400799
36       16668104  .C..G.-.T..G...........GG...........                          16668138
36       16134846  .C..-G..T..G........T..GT......T...---...A..T.....G.T.....T.  16134904
                                                            \                  
                                                            |                  
                                                          TTA
36       16510005  .C....-.T.G............GGA...........GT....                   16510046
36       359021    .C..G.-.T..G........T..GG...........                          359055
36       825938    ....G-..G..G...........GG........A...                         825973
36       4353888   .C..G.-....G...........GG.....G.....                          4353854
36       14950869  .C..G.-.T..G...........GGA..........                          14950835
36       16519774  .C.-.G..T..G...T.......GG...........-.GT.A..T.T...G.CAA...T.  16519831
36       2677958   .C...-..T..G...........GG...........                          2677992
36       2949676   .C...-..T..G...........GG.C.........                          2949710
36       6459839   .C..G.-.T..G...A.......G...........                           6459872
36       6964932   ..CA.G..T..G.......G...GG...........                          6964967
36       224116    .TG.G.-.C..G......A.....G...........                          224082
36       833964    .AT.GG..T..G...........GG..........                           833998
36       10709298  .C..C.-.T..G...........GG...........                          10709332
36       14935721  ....................T....C.G...T....                          14935756
                   \                                                           
                   |                                                           
                   G
36       982846    .T......T..........T...GG...........                          982811
36       11052085  .T..G.-.G..G...........GG....T...T..                          11052049
                                       \                                       
                                       |                                       
                                      TA
36       12666875  .C.-.G..T..G...........GCA..........AT..--A.C.T...G.AC....T.  12666931
36       14216786        ..T..............GG............T..T...T.T...T.C.......  14216846
                                                      \                        
                                                      |                        
                                                TAGTAAG
36       16616568  .C..-G..T..G...G.......GG...........AGT.A...T.T...G.CA....G.  16616508
                                              \                                
                                              |                                
                                             CA
36       2502249   .AT.GG..T..G..........GGG......T....                          2502284
36       6366356   .C..T.-.T..G.......T...                                       6366335
36       10084234  .C....-.T..G..C........GGT.....                               10084205
36       13623398  .C..G.---..G......A.T...G...........A.----..T.T...G.T.....T.  13623346
36       14883509  .AT.TG..T..G...T.......GG......G....                          14883474
36       16053183  .AT.GG..T..G...........GGA..........                          16053218
36       16387542  ....GG..TG.....T.......GG...T....C..                          16387506
                      \                                                        
                      |                                                        
                      G
36       18052118  GC..G.-.TT.G.........T.G............                          18052152
36       4185088   .C..G.T...T-...........GG.......                              4185058
36       18058593  .CT.GG.CT..............GG...........                          18058628
36       7950252   .C..G.-.T..G.....C.....GG.....T.....                          7950218
36       11295139  ...T....T..G......A....GG...........                          11295104
36       11512433        ..T..G...........G...T.........TT.C...T.....G.C.A...T.  11512493
                                                      \                        
                                                      |                        
                                                TAGTAAG
36       12247674        ..G..............GG............T..A...T.T...GTT.....T.  12247734
                                                      \                        
                                                      |                        
                                                TAGTAAG
36       16666515  ..CAGG..T..G.......A...G...TG.......                          16666550
36       16694386           ..G...........GG............T..T...T.T...G.T.....T.  16694443
                                                      \                        
                                                      |                        
                                                TAATGAG
36       16817658  .C....T.T..G...T........G............                         16817621
                        \                                                      
                        |                                                      
                        G
36       17193555  .C..G.-.TC.G...TAC.....GG......G....                          17193521
36       17514923  .AT.GG..T..G.........T.G..C......T..                          17514958
36       893056          ..T..G...........GG............T..A...T.T...G.CA....T.  892996
                                                      \                        
                                                      |                        
                                                TAGTAAG
36       3596425   .A..C.-.TG.G...........GT....                                 3596452
36       5929673   .C..G...T..G.....C.G.A.GG...........                          5929638
36       7809766         ..T..G............G............T..AA..T.T...A.CA....T.  7809826
                                                      \                        
                                                      |                        
                                                TAGTAAG
36       12435098        ..T..G...........G.............TT.T...T.T...G.CA....T.  12435038
                                                      \                        
                                                      |                        
                                                TAGTGAG
36       14575646  .T..G-..T..G...........GG....T......                          14575680
36       15374338        ..T..............G.............TA.T...T.T...A.T.....T.  15374398
                                                      \                        
                                                      |                        
                                                TAGTAAG
36       15724687  ...-....C..G..GT...A..CGG......A....-.TTA..AG.....TT.A....T.  15724630
36       17951481  .C..C.-.T..G...........C................                      17951442
                                                       \                       
                                                       |                       
                                                       A
36       1150717   .C..G.-.T..G...........G..........                            1150749
36       1008989   .C..-...T..G........T..GG......T....                          1009023
36       299262    ....-G..T............T.GG...........                          299297
                                          \                                    
                                          |                                    
                                          G
36       2219511   .C..G...-..G...........GG.........                            2219543
36       2234855   .C...-..T..G.............A.G.....C..                          2234889
36       3840514   .C.TG-..T..G...........G............                          3840480
36       2756864   .C..G.-.T..G...........GG.....C.....                          2756898
36       2866982   .C..G.-.T..G............G......T....                          2867016
36       12937227  .C..G-..T..............C....G.......---.A...T.T...A.CA....T.  12937172
36       845745    .C..G-..T..G...T.......C............                          845711
36       3287254   .C..G-..T..G...........GG...........                          3287220
36       4242763   .C..G-..T..............GG......T....                          4242797
36       4947735   .C..G-..T..G...........GG...........                          4947701
36       6716429   .C..G.-AC..G............G.........                            6716397
36       10918476  .......-----.T.G........G...........                          10918446
36       12832675  .C..G-..T..G......A....G............                          12832641
36       15071744  .C..G-..T..G......A.....G...........                          15071778
36       17222926  .C..G-..T..G...........GG...........                          17222892
36       17573405  GC...-..T....T.........GG...........                          17573371
36       9818653   ........T..G.A.....T..T.G......G..                            9818687
                        \                                                      
                        |                                                      
                        G
36       17137004  ..-------..G.........T.GG...........                          17137032
36       17745467  ...C.G.GTT.......G.....G...G......                            17745500
36       29245     .C...-..T..G...........GG..A........                          29279
36       1404361   .C..T.-.T..G...........GG..........                           1404328
36       1604895   .C..G-..T..C...........GGA..........                          1604861
36       1975330   .TG.G-.....G...........GG...........                          1975296
36       3257726   .C...-..T..G...........GTA.......A..                          3257760
36       3358544   .C...-..T..G.A.......T.GG...........                          3358578
36       3789834   .C...-..T..............C....CT......                          3789868
36       4599677   .C..G-..T..G...........GG.........                            4599709
36       4632923   .AG..--.T..G........G..GG......T....                          4632890
36       4861411   .C..G-..T..G...........GG...........                          4861377
36       12132805  .T..G-..G......T.......GG...........                          12132771
36       14874738  .C..G-..T..G........T..GG...........                          14874772
36       15364863  .C..G-..T..G...........GGT.....T....                          15364829
36       16407756  .C..G-..T..G............G...........                          16407790
36       121053    .TG.G-.....G...........GG......T..G..T..-...T.T...G.CA....T.  120995
                                                       \                       
                                                       |                       
                                                       A
36       815858    .C..G...-..G.........A.GG......                               815887
36       6200450   .C..G-..T..G...........G.......                               6200421
36       1033377   .C...-..T..G...........GG......T..                            1033345
36       3300771   T...C..CT..C.A.A........GA.A......                            3300804
36       10826272  .C.-.G..T..GA...........G.G.........AG..A...T.T...G.T.....T.  10826334
                                                          \                    
                                                          |                    
                                                       TAGT
36       17959599  ..T.-G..T...CA.......TGGGA..........                          17959633
36       241598    GC..G-..T..G...........GG...........                          241564
36       517460    .TG.G-..T..G........T..GG...........                          517426
36       815146    .C..G-..T..G...........GG...........                          815112
36       1945692   .T..G-..T.GG...........G............                          1945726
36       4733787   .T..G-..T..............GG......A....                          4733753
36       5679240   .T..G-..T..G..G......T.GG...........                          5679274
36       6040364   .C...-..T..G...........GG......                               6040393
36       10703387  .C..G-..T..G.......AT..GG...........                          10703421
36       12625493  .C..G-..T..G...........GG...........                          12625459
36       15207136  .C..G-..T..G........T..GG...........                          15207170
36       16760741  ....G-..T..G...........GG...........                          16760707
36       18176512  .C..G-..T..G...........GG...........                          18176546
36       29784     .C..G.-.G..G...........GGA.T...T....                          29818
36       4836355   ....                                                          4836352
36       7630472   TC...--.T..G.........T.G..........                            7630441
36       11916503        ..T..G........A..GG...........A.A.....T.T...G.CA....T.  11916449
                                                         \                     
                                                         |                     
                                                         T
36       1963282   .C..G-..T..G......A....GG...........                          1963316
36       3783063   .C..G-..G..G...T...T...GG...........                          3783029
36       4865154   .A.CG-..T..............CG...........                          4865188
36       6994976   CC..G-..T..G...T.......G............                          6994942
36       7724407   .C..G-.....G........TA..G...........                          7724441
36       7795943   .C...G.................G....T..                               7795912
                           \                                                   
                           |                                                   
                           T
36       10239550  .C..G-..T..G.A.........GG...........                          10239584
36       16018186  .C..G-..T...........T.TGG......T....                          16018220
36       16315589  .C..G-..T..G...........GG...G.......                          16315555
36       17279278  .CC.G-..T..T...........GG.......T...                          17279244
36       378132    .A....-.G..CA.......                                          378150
36       1004845   .C...                                                         1004841
36       1087116   --...T..T..G...T.G......G......                               1087144
36       8067272   .A..G-..T..G...........G.A....G.......                        8067309
                                                     \                         
                                                     |                         
                                                     T
36       13103820  .C..G.-.T..G...........                                       13103799
36       13349204  .C..G-..T..G...........TG.........                            13349236
36       17277859  .CCT.-..T..G...........GG.......                              17277829
36       18011369  GC..--..TG.G.......T..TGG............G..                      18011406
36       5018830   .C..-...T...............G...........                          5018796
36       3795397   ....-G..T..G...........G......C.....                          3795431
36       15456224  .C..-...T..G...........GG...........                          15456258
36       17523622  .C..-...T.CG...........G............                          17523656
36       466043    .C..G.-.T..G...........G............                          466009
36       1933793   .C..-T..T.G........T..............                            1933761
36       237435    .C..-G..G..G............G......T....                          237469
36       513205    .T..-G..T..G.C.........G............                          513171
36       4548940   .C..-G.....G...........GG...........                          4548974
36       4749937   .C..-G..G..G............G...........                          4749971
36       11939307  .C..-G..T..G...........GG...........                          11939341
36       12679731  ....-...T..G...........GG...........                          12679765
36       12979801  TC..-...T..G...........GG...........                          12979835
36       13096306  .C..-G..T..G...........GG...........                          13096272
36       15033130  .C..-G..T..G............G...........                          15033164
36       15184372  --...G..T..G............G...........                          15184405
36       16604467  .T..-G.C...G...........GG...........                          16604501
36       16772748  .T..-G..T..............GG....T......                          16772782
36       17229942  .C..-...T..G...........GG...........                          17229976
36       2066295   .C..-...G..G........T..GT......A.....                         2066260
36       2283699   .T..-G..T..C.......T...GG...........---.A...T.T...G.CA....T.  2283644
36       3638232   .A..-T..T..T......A....GG............CT.A...T.T...G.TA....T.  3638291
                                                       \                       
                                                       |                       
                                                       A
36       378690    .C..-...T..G...........GG......T....                          378656
36       1254733   .C..-G..T..G...........GGA..........                          1254767
36       2068044   .T..-G..G..G...........G..G.........                          2068010
36       2864392   .C..-G..G..G...........GG...........                          2864358
36       12057065  .C..-G..T..G...........GG...........                          12057099
36       12360455  .C..-G..TC.G...........GG...........                          12360489
36       13039413  .TC.-G..T..G...........GG...........                          13039447
36       13619155  .C..-GC.T..G.......G...G............                          13619121
36       14889262  .C..-...T..G...........GG.........                            14889230
36       15227914  ....-G..G..G...........GG....T......                          15227948
36       17884923  .C..-G..T..G...........G.........C..                          17884889
36       3106665   .C..-G..T..G............G.C......                             3106696
36       3264613   .C..G-..T..G............G...........                          3264647
36       14656008  .C..-...T..............GG..T.......                           14655975
36       16362924  .C..-...T..............GG........                             16362893
36       16951553  .C..-...T..GA..........GG........                             16951584
36       3886556   .C..-G..G..G...........GG.C.......                            3886588
36       6582561   .C..-G..T..G...........GGC...T......--.....                   6582600
36       12074118  .C..-G..T..G.......T...G...........A.TT.A...T.TA..A.T.....T.  12074059
                                                    \                          
                                                    |                          
                                                    G
36       14971266  .C..-G..T..G...........G.....                                 14971239
36       14993642  .C..-G..T..G...........GG.........                            14993674
36       16144671  .T..-G..T..........T...GG.......                              16144641
36       17102455  .T..-G..T..G........T..TG.......T.G....                       17102418
36       413066    .C..-G..G..G.......T...GG...........                          413100
36       953211    .C..-G..T..G...........GG...........                          953177
36       1818627   .C..-G..T.C............GG......T....                          1818661
36       2122585   .C..-TT.T..G...........GG...........                          2122619
36       2491053   .A..-G..T..G......T....TG........                             2491084
36       3442915   .C..-G..T............T.GG...........                          3442949
36       3543726   .C...-..T..G...........GG............TT.A...T.T...A.CA....T.  3543667
                                                       \                       
                                                       |                       
                                                       A
36       3651973   .T..-G..T..G...T........GT..........                          3652007
36       4142966   .C..-GT.T..G...........GG...........                          4142932
36       4481697   .C..-G..T..G...........GGA..........                          4481663
36       4615053   .C..-G..T..G.......T...GG...........                          4615019
36       4756637   .C..-...G..G.A..C......GG...........                          4756603
36       12961617  .C..-G..T..G..........CGG...........                          12961583
36       15313831  .C..-G..T...........A..GGA..........                          15313865
36       15339478  .C..-G..T.GG...........GG...........                          15339512
36       16184597  .C..-G..T..G........T..GG...........                          16184563
36       17163097  .C..-G..T..G.........T.GT......T....                          17163063
36       17293116  .C..-G..T..G.........G.GG...........                          17293150
36       17303854  .C..-G..T..G.......T...GG...........                          17303888
36       467941    .C..--..T..G...........GG.........                            467972
36       849221    .C..G-..T..G...T.......GG...........                          849255
36       1610159   .C...-..T..G...........GG...........                          1610193
36       2614387   .C..-G..TC.G...........GG......A...                           2614354
36       3444207   .T..G-..T..G...........GG......T....                          3444173
36       3786365   --...G..T..G....C..T...GG...........                          3786332
36       3808820   .C..-G..T..C........A..GG............TT.A...T.T...G.T.....T.  3808879
                                                       \                       
                                                       |                       
                                                       A
36       5620132   .T..-G..T..G...........GG..........                           5620165
36       7030016   .C.-.G..T..G...TC......G.........A..                          7029982
36       12140998  .C...G..TT..............T......                               12140968
36       12710527  .T..-...T..GC..........GG..G........                          12710492
                                   \                                           
                                   |                                           
                                   T
36       15511006  .C..-GC.T..G......T....G...........                           15510973
36       16432680  .T..-G..T..G...T.....T.GG......T.....                         16432715
36       17213142  .T..-G..T.GG........T..GG..........                           17213109
36       17948063  .C..G-..T..G.....G.....GG.............                        17948027
36       18034907  .T..-G..T..G...........GG.....T.....                          18034872
                                 \                                             
                                 |                                             
                                 A
36       18048956  .C..-G..T..G.A..........G......A.....CA.A..AT.T...T.C.....T.  18048897
                                                       \                       
                                                       |                       
                                                       A
36       113624    .CT.-G..T..............GG........A..                          113590
36       330986    .C..-G..G..G..........-.G....T.T....                          331019
36       998018    .C..-G..T..G......A....GGT..G.......                          998052
36       1391895   .C..--.GT......T..A....GG......A....                          1391862
36       1836136   .C..C-..T..G...T.......GG............                         1836101
36       1861343   .C..-G..T..G...........GT......G..                            1861375
36       2995769   .C..-G..T..G...........GGA...T.T....                          2995735
36       3344431   .C..-...T..G.......G...GGA.....G....                          3344397
36       3576547   .C..-T.....G...G.....GGG..........                            3576515
36       3915275   .C..-G.....GC..T.......GG......T....                          3915309
36       4056515   .T......T..G.A.....T...G............                          4056557
                       \        \                                              
                       |        |                                              
                   TGTTAA       A
36       4258083   .C..-G..G..G...........GG......A....                          4258117
36       5068646   .TG.G-..T..G............G......T...                           5068679
36       8360792   ..CA.G..T..G...........GCA...A....                            8360759
36       10537386  .T..-G..T..G........A...GC..........                          10537420
36       11927365  .C..-G..T..G............G....T.T....                          11927399
36       12804650  .C..-G..T..G...........GG.C.C.......                          12804684
36       13875465  .C..-...T..G........T..G.......T....                          13875431
36       14890076  .C..-...T..G...T.......GGA.....G....                          14890110
36       14907837  ....-G..T..G.........T.GGA..........                          14907803
36       15174576  .C..-G..T..G...........GG....T.T....                          15174542
36       15180249  .C..-G..C..G.......TG..GG.........                            15180217
36       15807195  .T..-G..T..G...T.......GG..T........                          15807161
36       16164626  .T..-G.CT..G.......T...GG......T....                          16164592
36       16314804  .TT.-GT.T..G...........GG......G....                          16314838
36       16322875  .T..-GC.T..G........T..GGA..........                          16322841
36       16353436  .T..-G..C......T.......GG.....C.....                          16353470
36       16478892  .C..-T..T..G...........GG......T....                          16478858
36       17114220  ....GGT................GG........A..                          17114256
                               \                                               
                               |                                               
                               G
36       17788226  .C..-G..T..G...........GGA........                            17788194
36       18054202  .C..-G..T........C.....GG..TG.......                          18054168
36       18071315  .C..-G..T..G...T........G......T....                          18071349
36       330135    ....-......GGA.........                                       330114
36       993243    ..CAG...T..G.......TA..GG.........                            993276
36       1011720   CCTT.G..G..G...T........G.........AA.TT....A....G..T.A.....A  1011660
                                                    \                          
                                                    |                          
                                                    G
36       1208407   .C..-G..CG.G...........GG.......G...                          1208372
                                             \                                 
                                             |                                 
                                             A
36       2295844   .C..-G.GG..............GG.....                                2295816
36       3568535   .T..--..T.TG...........GG............TT.A..AT.T...G.T.....T.  3568593
                                                       \                       
                                                       |                       
                                                       A
36       5983775   .C..G-..T..G...........GG.........                            5983743
36       8782403   ....G-..T..............GG......A....                          8782437
36       10053436  .C..-G..T..G...........GGA.........                           10053403
36       10677604  --.AC...T..G...........GG....T.T....                          10677571
36       14481299  ....-G..C......T.......                                       14481278
36       14674654  ....-G..T..G.........T.GG..........                           14674621
36       14744836  .T.C.T..T..G...........GG........                             14744868
36       14995944  .C..G-..T..G...........GG......T....                          14995978
36       15123420  .C..G-..T..G...........GG...........                          15123454
36       15378692  .C..-G..T...........                                          15378674
36       15404435  .C...-..T..G...........GG.C......A..                          15404469
36       16726165  .C...-..TG.G...........GG.C.........                          16726199
36       17114758  ..----..T......................A....                          17114727
36       17261588  .T..G-..TGGG...........GG...........                          17261554
36       17267635  .C..GGT...--...........G............                          17267668
36       17976581  .C..-G.CT..G...........GG..........                           17976548
36       767798    .C.-.G..G.CT...A.......GGA.T........                          767832
36       887900    .T..-G..T..G...........GG.........                            887868
36       948446    .C..-G..T..G.......T...GG.C.......                            948414
36       1122407   .C...G....G...-....TG..GG...........                          1122442
                          \                                                    
                          |                                                    
                          T
36       6364480   .T..-G..C..GC..........GG......G..                            6364512
36       8528199   .C..-T..T..G........T..GGA...........                         8528164
36       10347956  .C..---.T....AG.......TGG...........                          10347988
36       14626674  .C..-G.CT..............G.......T...                           14626640
                                   \                                           
                                   |                                           
                                   T
36       17177944  .C..-G..T..G........T..GG.........                            17177912
36       17479930  .AT.GG..G..G.......G...GG.........                            17479963
36       136232    .C..-G..T..G........T..GG......T....                          136266
36       796585    CC...G..TC.G.......AT...G........                             796553
36       1273875   .C..-G..T..G.A.....T...GG..T........                          1273909
36       1651607   .C..-T.CT..G...........GG......A....                          1651573
36       2866222   .A...G..TT.G...T.....A.GG...........                          2866186
                      \                                                        
                      |                                                        
                      G
36       3058302   ..---...T..G.T.........GG........C..                          3058334
36       4232285   .C..-...T..G.......T...GG......A....                          4232251
36       4617705   .C..-G..T..GC..........GG......T....                          4617739
36       5029006   .C..-G..T......T..AT...GCA...T......                          5029040
36       6141478   TT...-..T..G............G.........                            6141446
36       11331778  .C..-G..T..G.......T...GG..T........                          11331812
36       13264858  .C..-G..T..G....A..T....G........C..                          13264892
36       13417539  .T..-G..T..G.........AC.GA..........                          13417573
36       14480444  .C..-G..T..G...........GG....T.T....                          14480478
36       16490371  .C..-G..T..G......A.T..GCA.....T....                          16490337
36       16575344  .T..-G..T..G.A.....T...GG...........                          16575378
36       16747635  .C..-G..T..G.......T...                                       16747614
36       17219442  .T..-G..T..G...T....T..G............                          17219408
36       17271159  .C..-G..T..G.A....A....GG........A..                          17271125
36       17495151  .C..-G..T..G...........                                       17495172
36       17901809  .C..-G..T..G.......T...GG.C....G....                          17901775
36       17993692  .C..G-.....G...........GG......T.T...TT.A...TTT...G.T.....T.  17993633
                                                       \                       
                                                       |                       
                                                       A
36       469551    .C..-G..T..G...........GG.....                                469579
36       652224    .T..G-..T..G...........GG.....TT....                          652190
36       2046059   .C..G-..T..G.......G...GG...........                          2046025
36       3419957   .T..G.-.T..G.......T.TGGG...........-.G.A..AT.T...G.CT....T.  3419900
36       5486655   .A..GG..-...........A..GG......A..                            5486623
36       12659510  .A..G-..T..G.......G...GG...........                          12659544
36       13351408  T...-G..T...........                                          13351426
36       16462992  .C..G-..T..G...........GG........A..                          16462958
36       16477082  .T..-G..T..G..........                                        16477102
36       16571542  .C..-G..T..G.......T...GG.....G.....                          16571507
                                             \                                 
                                             |                                 
                                             T
36       17157970  .C..G-..G..G...........G...T........                          17157936
36       17300295  .C..G.-.G..G...........GG...T.....                            17300263
36       935225    ..G.....TG--......T...............                            935256
36       4646477   .C..-G..TC.G......CT...GG...........                          4646443
36       4833951   .C..-G.CG..G...........GG....                                 4833924
36       11829801  .CT.-G..T..G.......T...GG.....T.....                          11829835
36       12965738  .T..-G.CT..G..C....TT..GG...........                          12965772
36       13508475  .TT.-G.AT..G...........GG......T....                          13508441
36       14714836  .C..-G..T..G...........GG......T.A....T.-...T.T...G.T.C...T.  14714894
                                                       \                       
                                                       |                       
                                                       A
36       15127303  G...-G.CT..G.........T..G..T..C.....                          15127269
36       15136841  .T..-G..T..G........TT.GG....T......                          15136875
36       15343512  .T..-G..T..G...........GT.GA........                          15343546
36       17116811  .C..-G..T..G...........GG....A..T...                          17116777
36       18149151  ....-...T..GCA.........GT....                                 18149178
36       362812    .C..-T..T....T.........                                       362791
36       3997077   .A..-G..T.TT...........                                       3997098
36       4065383   .C..-G..G..G...T.......GG..T........                          4065348
                                                 \                             
                                                 |                             
                                                 A
36       4696869   ........T..G.A.....T...TG.CA.T.G......T.A...T.T...            4696919
                                   \                                           
                                   |                                           
                                   T
36       6817262   .C..--..T...........                                          6817279
36       7204658   .-.A.T..T..G...........GGA..T.......                          7204692
36       10771452  .C..-G.CT..G...........                                       10771431
36       15148390  ..CAGG..T..G.........T.GG.........                            15148357
36       17785447  .C..-G..T..G........                                          17785465
36       844391    .C..-G..G..G...T.....T.GG.........                            844359
36       3186930   .C..-G..T..G......T.TTGGG.........                            3186962
36       5423488   .T..-G..T..G...........GC......T....                          5423452
                                 \                                             
                                 |                                             
                                AA
36       5706496   .T..--..TC.G...........GG..TG.......                          5706529
36       10498297  .C..-G.CT..G.......-...GG...........                          10498330
36       10571395  .C..--------...........GGA..........                          10571422
36       11168618        ..T..G............G............TA.A...T.T...G.T.....T.  11168558
                                                      \                        
                                                      |                        
                                                TAGTAAG
36       12526713  .C..-G..T..G.C.T...G...GG............                         12526748
36       14553540  .C..-G..T..GCA......T..GG..T......                            14553508
36       14750656  ..G.T.A.T..G...........GG.....TG....                          14750692
                       \                                                       
                       |                                                       
                       T
36       15514696  .C..-...T.GGCA....C....TG.........                            15514728
36       16316984  ....-..GG..G......C....GGA........                            16317016
36       5153366   ...-.G..T..G.......T....G...........                          5153332
36       6052052   .C..G-..T..............GG...........                          6052018
36       12267266  .T..-...TC.........T...GG...........                          12267232
36       17986921  .C..-G..T..............GG...........                          17986955
36       2516664   ....-G..G..G.......A...GG............                         2516629
36       3826900   .C.-.G..T..G...........GG......G....                          3826934
36       4544642   .C.-.G..T..G...........GG...........                          4544608
36       4858286   .C.-.G..T..G...........GG..TG.......                          4858320
36       5700899   .C.-TG..T..G....C.......G...........                          5700865
36       12965051  .C.-.G..T..G.........T.GG...........                          12965085
36       17180757  .C.-.G..T..G...........GT...........                          17180723
36       1883188   .C..-G..T..G...T.......TG...........                          1883154
36       11169644  .C..-...T..G.........T.GG......T....                          11169678
36       14897497  .C..-G..T..G....C......G.....A......----A.........G.CA....T.  14897443
36       4291853   .C.-.G..T..G..........C.G...........                          4291819
36       8875585   .C..G.-.G..G............G...........                          8875551
36       12059131  .A.-....T..G.......T....G...........                          12059165
36       13509464  .C.-.G..T..G...........GG........A..                          13509430
36       15252310  ...-.GA.T..G...........GG...........                          15252344
36       146113    .T.-....T..G...........GG....T.......                         146148
36       1760066   .C..-G.A...G...........GG......T....                          1760032
36       2875859   ....G.....T.G.....T.A.TTG...........                          2875823
                      \                                                        
                      |                                                        
                      G
36       4620690   .C.-.G..T..G...........GG......T....----A...T.T...G.T.....T.  4620744
36       8299982   ...-C...T........CA....G.....T.T.....TT.A...G.T...G.CA....T.  8299923
                                                       \                       
                                                       |                       
                                                       A
36       15191771  .....G..T..G...........GG...........                          15191808
                      \                                                        
                      |                                                        
                     TA
36       16034559  .T..-G..T..G...........GG...........                          16034593
36       17482787  .C..-GC.T..G...........GG........A..                          17482753
36       20800     .C.-.GA.T..G...........G..........                            20832
36       708422    .C.-CG..T..G...........GG..A........                          708456
36       1677098   .T-..G..T..G......A....G............                          1677064
36       2187483   .C..-G..T..GG.......T..TG...........A.T.A...T.....G.T.....    2187540
                                                         \                     
                                                         |                     
                                                         T
36       3193994   .TG.G-..T..................TG....C..                          3193960
36       3340484   .C.-.G..T..G...........GG..T..G...                            3340516
36       4603886   .C.-.G..T..G...T.......GG.........                            4603854
36       11504468  .C.-.G..T..G.......T...GG.........                            11504436
36       11953088  .A.C.G..T..G........T...G......                               11953118
36       16061853  ....---.T..G.......T...G............                          16061885
36       877836    ...-.G..T..G.......A...                                       877857
36       2370347   .C.-..A.T...........A..GG....T......                          2370382
                                          \                                    
                                          |                                    
                                          G
36       2654789   .C.-.G..T..G...T.......G...........                           2654822
36       3256357   .C..-...C..G...........GG...C.....                            3256325
36       7585792   ......T...GG...T..A............                               7585823
                        \                                                      
                        |                                                      
                        T
36       7769474   .C..-GT.T..G...........GG......T....                          7769508
36       12926006  .C..-G..T..G..........C.GA.......A..                          12925972
36       16924265  .C..-G..T.........C.....G....T......                          16924231
36       17212853  .C...CA....-...........GG......                               17212882
36       17460375  ....T...T..G...........GG......                               17460405
36       17680964  .C..-G..T..G....-...T..G............                          17680997
36       2122316   ..----.....G.A.T...............T..                            2122287
36       6349491   .C.-.G..T..G...........GG.....C...                            6349523
36       6490325   .C..-GT.T..G..........-.G......T...                           6490357
36       11085019  .C.-C...T......T......-.G......T....                          11084986
36       13300920  .C..-G..T..G...........GCA....CG......                        13300956
36       14895509  .TG..--.T..G.......T...GG....T......                          14895542
36       1001447   .C.-.G..T..G...........GG...........                          1001481
36       2877983   .C.-.G...G.G.......T...GG....T......                          2877949
36       3107061   .C.-.G..T..G...........GG..T........                          3107027
36       5657336   .C.-CG..T....A.....T...C...A........                          5657302
36       6716058   .C..-G..T..G......-T.A.........G....                          6716091
36       13486670  .T..--..T..G........T..GG....                                 13486696
36       17142987  ...-.G..T..G......T....GG....T......                          17143021
36       17512197  .C.-.G..T..G.......T.TGGG...........                          17512163
36       18017407  .C..-G..T..G.....CA...-.G...........                          18017374
36       25436     .C..-G..T..G...........GGA.......A..                          25402
36       26508     .C..-G..T..G...........GG........A..                          26542
36       475242    .C..-G..T..G...T...T.T.G...TG.......                          475276
36       2957189   .C.-.G..G..G...........GG.....                                2957161
36       15270511  .C..-G..T..G....CA.G.A.G............                          15270477
36       15825530  ........                                                      15825537
36       2000336   .CTC....T..G.........T.GG.........                            2000298
                    \                                                          
                    |                                                          
                   TTTGC
36       3404629   .CC-.G..T.TG...........GG...........                          3404663
36       4612608   CT.-.G..T..G.....A.....GG...........                          4612574
36       5220664   ..----..G..G.A.T.......GG.........                            5220693
36       7002809   .C.-.T..T..G....C....T.GG.A..A......                          7002843
36       10018262  .T..G...T..G............                                      10018239
36       13029497  .T-..G..T....T....T....GG...........                          13029463
36       16179936  .C.-.G..T..G...........GG...........                          16179902
36       17522058  .C.-.G.CT..G...........GG.........                            17522090
36       347190    G....G..----...........C.T....C.....                          347221
36       3985480   .C.-.G..T..G...........GG........                             3985511
36       6917289   .C..-G..T..........T...GG.........                            6917321
36       10451324  .C..-G..T..G.......T.T.G.A..T.......                          10451358
36       15283388  .C..-G..T..G......AT...GG....T......                          15283354
36       980844    .C.-.G..T..G...........G.A...                                 980871
36       12103344  .C.-.G..T..G.......                                           12103361
36       17719306  .C..T--.T..G...........GG...........                          17719273
36       9766848   ----....T..G...........GG...........                          9766879
36       2362497   .C..-G..G..G.......T...GG...........                          2362531
36       11908021  .C..-GT.T..G...........GG...........                          11907987
36       5668930   .C..--..---.........T...G...........                          5668960
36       10494331  .C.-.G..C..G...........GG......T....                          10494297
36       12089992  .C..--..T..G...........GG............T....-.T.T.....CA..C.T.  12090049
                                                       \                       
                                                       |                       
                                                       A
36       3476860   .C..G-..T..............GG...........                          3476826
36       4042140   .T..-G..T..G...........G......                                4042168
36       12506182  ..----..T.....CT.......GG...........                          12506213
36       787303    .C..G-..T..G...........GG....T........                        787339
36       4637895   .C.-.GA....G.........T.GG........                             4637926
36       6766224   ----....T..............C............                          6766255
36       7964915   .C..--C.T..G..........TGG...........                          7964882
36       13383027  .C..-G..T..G........T...G....T....                            13383059
36       15974725  .C..--..T..G...........GG....A......                          15974758
36       16514539  .C.-....T..G........TT.G............                          16514505
36       16865582  .C..-G..C..G............                                      16865560
36       1219040   .C.-.G..T..G...........GGA.......T..                          1219006
36       1299853   ...-...G............................                          1299819
36       1716710   ----G...T..G...........GG....A...A..                          1716679
36       5147437   .C..-G..T..GC........T.G...T.......                           5147470
36       11099261  ...T...-----...T..T........TG.......---...-..A.....T....C.A.  11099211
36       13151670  .C.-.G..T..............G.....T.T....                          13151704
36       318813    ----G...T..G.........T.GG......T....                          318782
36       6599701   .C..-G..T..G.......T...GGA........                            6599733
36       10554537  .C.-.G..T..G.....CA....GG...........                          10554571
36       11849206  .C.-.G..T..G...........G............                          11849172
36       15099919  .---T...T......AC.C..A.GC...........                          15099951
36       17121819  .C.-....T..G...........GG......                               17121848
36       4328349   .C..-G..T..G.....A..A..GG...........                          4328315
36       6876365   CC.-.G..T..G...........GG...........                          6876399
36       10729843  .T.-.G..T..............GGA..........                          10729809
36       10943124  .C..G-..T..GG..........GG.............                        10943160
36       12988574  .T.-.G..T..G...........GG...C.......                          12988540
36       13327876  T...--T.T..G...T.......T......                                13327903
36       16314068  .C..-G..T............AGGG......T....                          16314034
36       741663    --.AC.T.T..G....C......GG.........                            741694
36       15211611  .A....-.T..G......ATT...G.....----G..GA.A...........A.....T.  15211557
36       15840047  .A.-.G..T..G...........GG...........                          15840081
36       17886251  .C.-.G..T..G.....CA.T...G......G....                          17886285
36       2641355   ..                                                            2641354
36       4876976   .C..G-..T..G............G......T...                           4877009
36       7163836   .C.-.G..T..G...........GG...........                          7163802
36       18079430  ...-.G..T..C.AG....T.TGG.....T...A..                          18079464
36       3179205   .C..-G..T......T.......G.....T......                          3179171
36       11141058  .C..-G..T............T.GG......T....                          11141024
36       11634181  ....-G..TC.G...........GG........A..                          11634215
36       17698248  .C..--.GTT.............GG...........                          17698215
36       5980867   ........T..G........TG.TG......                               5980897
36       10061518  .T..-G..G....T.........GG..........                           10061551
36       479083    ..CAG...T.............TGG......                               479113
36       17301180  .C..G.-.G..G...........GG...........                          17301214
36       6713341   .C..--..T..CG..T........G..T........AGT.A.....T...            6713293
                                             \                                 
                                             |                                 
                                             T
36       13306918  ....-G..T..GC..........GG........A..                          13306884
36       15273533  .C..-G..T..G...........GGA.......T..                          15273567
36       17962619  ...--...T..G...........GG......T....                          17962652
36       2442827   ..-..G..C..GA..T........GA...T....                            2442859
36       12967715  .T..-G..T..G.......G...GG...G.......                          12967749
36       15230225  .C.A.G..T..G...........                                       15230247
36       15299028  .C...G..T..............                                       15299050
36       256012    .C.-.G..T..G.......G.T.GG......A..                            256044
36       1194744   .C..-G..T..G...........GGA.....T....                          1194710
36       3680863   .T..G-..T.............-.G...........                          3680830
36       4817158   .T......T..G.........T.GG..A........                          4817122
                        \                                                      
                        |                                                      
                        G
36       12866638  .C..-...G..G.A.T.......GG...........                          12866672
36       13424846  .C..-..CT..G...T..CT...GG...........                          13424812
36       16486070  .C..-...T..G...........GG..TG.......                          16486036
36       3883958   .C..-G..T..G...GC.C....GG...........                          3883992
36       6072713   .C..-...T..G....A....T.G.........A..                          6072679
36       6963791   .C..-G..T..G...........GG.A.......                            6963759
36       12368586  .T..-G..T..G........G..GG...T.......                          12368552
36       17224941  .C..G-..T..G...........GG............                         17224906
36       3696196   .C.-....T..G...T...T...GG....T......                          3696231
                           \                                                   
                           |                                                   
                           C
36       3862710   .C..-G..T..G.....CA....GGT.....T....                          3862744
36       4914311        ...T..G...........GG...........----A....GT...G.T.....TA  4914361
36       10517747  .A..-.T....GGA..C..T....G...........                          10517781
36       11560592  .C..T--.T..G........T..GCA............                        11560557
36       12095445  .C..-G..T..G......A....GG..T...T....                          12095479
36       4498314   .C..-G..T..G.T.......T.GG......T....                          4498280
36       7504890   .C.-.G..T..GC......T.T.GG......                               7504861
36       18059530  .....-..C..G...........GG...........                          18059496
36       12619398  .C......T..G............G...........                          12619437
                         \                                                     
                         |                                                     
                      CAGG
36       7328954   .T..G-..T..G.......T...G............                          7328920
36       1094684   .C..G-..T....A.........GG...........                          1094718
36       13853281  .C..G-..T..........G...GG...........                          13853315
36       18001070  .C..G-..T..............G.......T....                          18001036
36       3697238   ....-...TT........-....G.......                               3697266
36       978041    .C..G-..TT.G......T.....G...........                          978007
36       4617134   .C..G.-.G..G...T....A..GG...........AGT.A...T.T...G.TA....T.  4617193
                                                    \                          
                                                    |                          
                                                    T
36       7390922   ....G-..T..G......C.....G...........                          7390888
36       18004228  .C..G-..T..............G.......T....                          18004194
36       10910593  .CG.G-..T..G.......A...GG...........                          10910627
36       11681136  .C..G-..G..G...........GG...........                          11681170
36       13802560  GC..G-..T..G.......T....G...........                          13802526
36       15977685  ....--..T..G......T....GG........A..                          15977652
36       3767849   .C..G-..G..G......A....GG...........                          3767815
36       3927978   .C..G-..T..........T...GG...........                          3927944
36       10621264  .C..G-..T..............GG..T..C.....                          10621298
36       1539800   ..TT....-----...........G...........                          1539830
36       5236266   .C..G.-.T..G...........GG.........                            5236298
36       5599517   .C..--..G..............GG...........                          5599484
36       7880721   .C.-....T.G-.........T.G............                          7880754
36       16452367  TC..G-..C..G...........GG...........                          16452333
36       229561    GC..G-..T..G...........G.....T......                          229527
36       3728357   .T..G-..G..G........TT.GG...........                          3728323
36       5263780   .C..G-..T..G...........GGA..........                          5263746
36       12950115  .C..G.-.T..G.......T....G....T...A..                          12950149
36       2206257   .TG..-..T..G.....A...T..G...........                          2206291
36       4329024   .....-..G..G........T..GT...........                          4328990
36       4697676   .C..T-..T..G...........GG.G.........                          4697642
36       10650489  .C..G-..T..G..........C.G...........                          10650455
36       10917978  .C..G-..T..G...........GGA.......A..                          10918012
36       12696258  .TT.G-..C..G...........GG......T....                          12696292
36       16482223  ..CAGG..T..G......A....GG.....-.....                          16482189
36       791109    .C..-G.....G......A....GGA.....T...                           791142
36       5258648   .C..G.-.T..G......A.A..GGA...........                         5258683
36       10905497  ...T--..T...............G....T.G....                          10905464
36       12581761  G...G-..T..G...G.......GG...........                          12581795
36       16842994  .T...-..T..G...........GGT..........                          16843028
36       17255432  .C..G-..T.C....G...T...GG...........                          17255466
36       17345906  ..----..T..G...........GG......                               17345880
36       17360613  .T..G-..T.G............GG..T........                          17360647
36       618479    ------..T..........T...GG......A....                          618508
36       876178    .C..G-..TG.G........T..GG...........                          876144
36       1391173   GC..G-..T....T.T.....T.GG...........                          1391139
36       3408529   GC..G-..T..G...T......C.G...........                          3408495
36       5562214   ..T.G-..TG.G.......T...GG...........                          5562248
36       9664262   -----...T...........A.-...A......C..                          9664291
36       13049878  .C..G-..T..G.........T.GG...........                          13049844
36       4267145   .A...G..T..C.-.....T...........T..AG..A.....GA....A.A.......  4267205
                                                            \                  
                                                            |                  
                                                           AA
36       822961    .C..-G..T..G.......T...GG........                             822992
36       13260137  .A..-G..T..G............G......                               13260166
36       16065160  .C..T-..T..G............G..........                           16065127
36       17665154  .A..GG..T.........--...GG..........                           17665122
36       18021536  .C..-G..T..............GGA........                            18021504
36       10377186  .C..G.-.T..G...........GG..T...T....                          10377152
36       13329971  ---.T.T....-...........GG...........                          13329940
36       16116644  .C..G-..T..C........T..G...........                           16116677
36       4082337   .T..-G..T..G..G........G..........                            4082305
36       11046789  .C..G.-.C..G............G........T..                          11046823
36       14989947  .A..-...T..G......T....GG.........                            14989979
36       18079252  ----G...T..G.......G...GG.......                              18079279
36       1249246   ---...T....-...........GGA.....G....                          1249277
36       2717880   ..CAGG..T..G.-.......T..G..........                           2717913
36       6948527   .C..G.-.G.........ATT..GG...........                          6948561
36       15642710  .C..-...T..GCT.....TG...G...G.....-..T..A...T.T.G.G.T.....T.  15642768
                                                          \                    
                                                          |                    
                                                          T
36       783313    .C..-G..T..G........T..G.......T..                            783345
36       3657376   ....-G..T..G...-...T...GG.........                            3657407
36       3800743   -------.T..G...........GG...........                          3800715
36       3824732   ..G.---.T..G.........T.GG...........                          3824700
36       10330714  .A.T.-..T..G...........GG....T...----..TA...T.T...G.A.....T.  10330660
36       12180827  .-......C.C............G..C..A...T..                          12180792
                          \                                                    
                          |                                                    
                          A
36       12459477  .C..-...T..G.........T.GG......T..                            12459509
36       15305929  .C..-G..T..G.......T...GGT........                            15305897
36       17896359  .AT.GG..T..G...........                                       17896337
36       2275208   .A..-G..T............                                         2275227
36       8749036         ..T..G............G......TT....TT.T...T.T...G.A.....T.  8749092
                                                      \                        
                                                      |                        
                                                    TAG
36       17231497  .C..-G.CT....A.........GG.....C...                            17231529
36       10793108  ....G-..T..............GG.........                            10793140
36       17051513  .C..--..T....A............                                    17051490
36       3739084   .AC.G...T.............-.G...........A.G.A...                  3739042
36       2787274   .C..G-..T..G...........GG.........                            2787306
36       17182708  .C...-..T..............G..G.......                            17182740
36       888679    ...AG...T..........A.......                                   888653
36       13321304  --....--TC........A.T..GG...........                          13321335
36       17136251  T.......--....---.......G......                               17136226
36       14731801  .C..G-..T..G...........GG......T..                            14731833
36       3871119   ......T...G-...........GG..........                           3871086
36       4029773   ....G...G..G.......A...                                       4029795
36       7887680   .A...G..T.....-T...G.........                                 7887707
36       6568959   .C..G-..G..G...........C.........                             6568928
36       213126    ..CA....TG.G............G.........                            213160
                          \                                                    
                          |                                                    
                          T
36       13918331  GT...--.T.......A......G.......                               13918359
36       8293139   .T..GG....G-...........TGA..........---.A...T.T...G.T.....T.  8293084
36       14435430  .C..--.C...G.......A...G.C..........                          14435396
                            \                                                  
                            |                                                  
                            C
36       14881636  .C.T.-..T..G...........GG........                             14881605
36       2939987   ......T...G-...........GG...........                          2939953
36       8770620   .C.A.GA.T....-....A....G........T...                          8770654
36       14891547  .T..--..T..G...........GG......                               14891519
36       937599    .C..-G..T........C.-...GG......T....                          937566
36       3015322   .C..-...T..G...........GG.A....                               3015293
36       17877007  .....G..T..GCC....A........T...                               17876976
                        \                                                      
                        |                                                      
                        G
36       24568     .....G..C..G...                                               24582
36       376813    .C..-G..T..G............GT.....                               376784
36       12349299  .A.C.G..T..........T...G.......                               12349330
                        \                                                      
                        |                                                      
                        T
36       1559177   .AG.T--.T..G...........GG........                             1559207
36       14880119  GC...-..T..G...........GG......                               14880090
36       17448590  .C..GGC...G-...........GG.........A..                         17448555
36       3603765   .C..-GT.T..G.......-...GG.....C.....                          3603732
36       13286226  .C...TT...G-...T.......GG...........                          13286192
36       6865652   .T..GGC....-...........GG........A..                          6865618
36       14544764  .C..G.T...G-...........GG...........                          14544730
36       4024991   ......A.T..G.............                                     4025017
                                   \                                           
                                   |                                           
                                  TT
36       7015802   ....G.T..TG-............G.........                            7015834
36       7543562   .C..-G..T...A..........                                       7543541
36       10739437  .C.AG.T...G-...........GG......T....                          10739471
36       6110266   .C..G.T....-.......T...GG...........                          6110300
36       2575935   .C..G.T...GGA-.........GG...........                          2575901
36       14757154  .A.C.G..TT.............GG...........                          14757190
                               \                                               
                               |                                               
                               G
36       11405626  .-....T...G-...........GG..T........                          11405593
36       17456067  T....G.CT.............GC....C........                         17456104
                                         \                                     
                                         |                                     
                                         T
36       10843882  ..TT....-----.......T..GG...........                          10843852
36       16418963  .C..-G..T..G...........                                       16418942
36       16361041  .C..-G..C..G................T.....                            16361005
                                    \                                          
                                    |                                          
                                 GATG
23       5267132   .C.....CC..G.......T.T.GG...........AGT..C..T.T..AG.A.....T.  5267191
23       6539914   .C...G..T..G..T........GGA...T.T....A.T.AA..T.....G.CA....T.  6539855
23       7582041   .C...GT.T..G....C......GG...T..T...CAGT.A...T.T...G.CA....T.  7582100
23       1458026   .C......T....A.........GGA.......A.CC.A.A.AAT.T...G.T.....T.  1458085
23       1540752   .....GT.T..G...T........G...G.......A.T.A...T.T..AG.A......A  1540811
23       1226329   .C...GA.T..G...........G........G...AGT.TT..T.T...G.T.....T.  1226270
23       10930245  .C...G.CT..GG...........G....TG.......T.A..AT.T...T.T.....T.  10930304
23       8290747   .A...G.....G...........GG......T....AGT.A.A.C.T...G.T.....T.  8290688
23       13281240  .C......T..G.......TGT..............A.T.A...T.T...GTTA.....A  13281181
23       7017881   .CTT.G.................GG....TGT....ACT.A...T.T...G.T.C...T.  7017822
23       7069095   .C.........G...........GG....T.T.C..AGT.A...T.T...G.TA....T.  7069036
23       9616013   ...A.G..TG.G.A.........G.....T......AGT.A...T.T...A.A......A  9615954
23       8873606   .C...G..T..G...........GG..........CAGT.AT..T.....G.CA....T.  8873547
23       17693561  GC..GG..T.CT...........GG.........T.AGT.A...T.T...A.T.....T.  17693620
23       17915391  GCT..G..T..G...T.......GT...........ATT.CT..C.T.....CA....T.  17915450
23       11774760  CC...G..TG.G...........G.......T....AGT.A...T.TA..G.T.....T.  11774701
23       2543239   .A...G..T..G.......T...GG..T.T......ATT.A...TTT...A.A......A  2543180
23       12361180  .....CA.T.............C.TT....C.....A.G.AA..T.T...GTA.....T.  12361239
23       17388903  .C...G..T..G.........T.GG...........AGA.A...T.T...GAT.....T.  17388844
23       13621570  .C.AGG..T...........T..G.......TG...AGT.A.GAT.....G.T.....T.  13621629
23       11717285  .C...GA.T..............GG..TG...CTT.A.G.....T.T...G.TA....T.  11717226
23       2227341   ....TG..T............T.GG...........AGT.A...T.T...G.A.....T.  2227400
23       5543822   .CT....CT..G.......GT..G............AGT.A..AG.T...GA......T.  5543881
23       13553919  ....TG..T..........A...GC........A..AGT.A...T.TA..G.T.....T.  13553860
23       12483605  GCT.....T..G......A.....G....T.T....AGT.A...T.T...G.CA....T.  12483546
23       21784223  .A...G..C..G..T........GG.C......T..AG..A...T.T.....T.....T.  21784164
23       5226367   .C.A.GA.T..G........T..GG...........A.T.A..AT.T...GTT.....T.  5226308
23       3290320   .A...G..T..G......T.G..GG...........AGT.A..ATG....G.A......A  3290379
23       6158008   .T..CGTCT..G........T.C.G......T....AG..A...T.T...G.TAT...T.  6157949
23       6015692   .C...CA.T..G...........G..A.T.......C.T.AA..T.T...G.T.....T.  6015751
23       1348363   .C...G.AT...A......A....GAC.........AGT.AA.AT.....G.T.....T.  1348304
23       18183904  .T.A.GA.T..G....C..T....G.........G..CT.A...C...T.T.A.AG...A  18183963
23       8371322   ..G..G..T..G.A....CT...G....T.........T.A...T.T...GTA...C..A  8371381
23       14245005  ...A.CA.T.......A..TTTCT....T.C...A.AG..AC..T......AA.A...G.  14245064
23       14457808  .C..G.T....G....G.......G...........AGT.A...T.T...G.CA....T.  14457867
23       2129708   .T..T...T..G...........GG......T....AGT.A...TAT...G.T.....T.  2129649
23       13404768  ...A.G..T.GG...T.....T.GG...........AGT.T..AT.....G.A.....    13404825
23       12239992  ........T..G......T....GG...........T.TGA...T.T..AG.A......   12240050
23       6309708   .C...G..T..G...T....T..GG...........C.T.A...T.T...G.T.....T.  6309767
23       6579545   .C...G..T..G...........GG...........ATT.A...T.TA..G.T.....T.  6579604
23       7527626   .....G..T.......A.A.....G.C.CA....G.A.TT....G..A.A..T.A...T.  7527567
23       20790853  .C......T....A......TG..G......T....ATT.A...T.T...G.T.....    20790796
23       8895075   .C...G..T.GG...........GGA..T..T....AGT.AA..T.TT..G.TC....T.  8895016
23       14985669  .CT.....T.GG........T..G............A.G.A...T.TA..G.CA....T.  14985728
23       15785898  GAT..G..........A............T.T..G.TTT.A..TT..A...T.A.....A  15785957
23       6441855   .AG.....T..G............G..T......G.AGT.A.CAC.T....TA.....T.  6441914
23       6406417   TC..CCA.T..............GGA.....T....A.T.A..AT.T.....A.....    6406360
23       6292340   ......C.G..G...AAG...TGTG...C.......AG..AA.AG.T....TA.....TA  6292281
23       2786706   .AG...A.C......T....T.C..A...A...AG.A.T.A...G.....GT.A....T.  2786765
23       890647    ..G...ACTGT.......C.T.T...........A.T.T.AA..T....AGA......T.  890706
23       7070383   T.G.....T.GG........T...G......A....AG.CA...C.....G.A.....T.  7070442
23       8014802   ........TG.G..CT...AT...G...........AGT.A...T.T...GT......TA  8014861
23       19422953  .....G..GCTG...T...T..TGGCC.....TT..A.T.A...C.T...G.A....CT.  19423012
23       21563357  .....G..T...........T..GG...........AGT.A...T.T...GAT.....T.  21563298
23       20105294  .....G..T...............GC.....G..G.AGT..A.TG....A.A......A.  20105235
23       13445428  .C.A..T.T..GA......GT..G...........AAG..A...T.T...G.CA....T.  13445369
23       21065970  .C......T...............GC........A.AGT.T...T.TC..G.T.....T.  21066029
23       2918385   CA...G..T.TG......A....GG...........AGG.A..AC.T...GT......T.  2918326
23       2385684   .A...G..C.T.........T..GG.............T.T...T.T...GAA.....T.  2385743
23       5125714   GC.ATG..T..G......T....G.......T....AGT.A..AT.T...G.T.....T.  5125655
23       16276432  .C...G..T..............GG..TG.......AGT.A...T.T...G.CA....T.  16276491
23       20193004  ........T..GA..TCA.G....TA.TG.....A.A.T..A.C.......T..A...T.  20192945
23       174866    .C.....AT..G......T.TT..GA..........A.T.A.G...TA..G.TA....T.  174925
23       3947766   GC..TG..TTGGG..........GG.........G.AGT.A.A.T.T...G.T.....T.  3947825
23       13666175  .C...G..G..G...........G............A...TA..T.T...G.T.....T.  13666116
23       2144636   ..G...A.T..G.........T..GA.......TG.A.T.A...G..TG...A.AG..TT  2144695
23       1220011   .-....A.T...............G..AG..T.AT..G..A...G..A..G.TA....T.  1220069
23       15113742  ...A.G.A...G...T.....T..G......T.T..AGG.A.GAT..............A  15113801
23       12331211  .C......T..G...........G.........A..ACT.A..AT.T...AT......T.  12331152
23       3171902   .A.A..TGTT.........G...GG...........AT..AA..T.T...G.AA....TA  3171843
23       14816153  .C...GA.T............G.G.......T.C..AGT.A...T.T...G.TA....T.  14816212
23       19816601  ..GA.G..T..GA...........G......T..T.T.T.A..AT.....GGA.....T.  19816660
23       15204980  ....GGA.G.........A.....G.........G.A...A..TG..A..AT......T.  15204921
23       8349787   .CT..G..T..G...........GG..........AA.T.A..AT.T...GAT.....T.  8349846
23       8364133   ....GG..GG.G.CCA........G..T...T....AGTG...AG.......ACA....A  8364074
23       8164494   .ACAGG..G..G............G...........AG..A..AT.T...G.T.A...T.  8164553
23       2259920   ...A..A.T..GG.....T..............A.CC.T.A.....G.....A.A....A  2259861
23       7587152   ..GA.G..C..G.A.................G..G.AGT.A...G..A.ATG......T.  7587211
23       17099662  .A..GGT.T..G......T....GG.........T.AC..A...T.T...G.T.....T.  17099603
23       7197172   GC..G.T.T..G...T....T..GG...........AGT.A...C.T...G.CA....T.  7197231
23       8968869   .....G..T.....C...TT.T..TA.TTT.T..GGAGT.A...G......GA.....T.  8968810
23       10752985  ..GA....G...............G....T.T..G.AGTTA...T.....GTA.....T.  10753044
23       21826324  ...T.GT.G...............G....TT.....A.TTAA..G..A.TGT.......A  21826383
23       5002483   .C...G..T..G...G.......GG..A........AGT.A...T.T...T.CAA...T.  5002542
23       7683246   .CCT.G..T..G...A........G............G...A..T.T..AG.A.T...T.  7683305
23       11581835  ....GG.CT.GG........T...G.........G.A.T.A...T.....AT.A....T.  11581894
23       20285084  .C....T.T..TA..T.....T.GG............GT.A...T.T...G.TA.C..T.  20285025
23       11387081  .C.AG.T.T..G.....A...T.GGA.....G....A.T.A...G.T...G.T...C.G.  11387140
23       9094064   ..G.....T..TCA.....G...C..C....A..A.AGT.A...T..A..A.A.....T.  9094005
23       7072217   ....G.A.C..G.......TT...G.ATG.......A.TTCC..G....A.T....C.A.  7072158
23       21231375  G.....A.T.....G................T..T.ATT.CA..GT......A.....T.  21231316
23       21334088  .T...G..T..G............G...G....C..A.T.A.....T.G.G.T.....    21334145
23       21843190  .C..C...T..G...........GG....TGA..T.AGT.A...T.C...G.T.....T.  21843131
23       1150437   .A.AGG..T..G............GA.....T....AGT.A...T.T.....CT....T.  1150496
23       4441017   .....G..T..G...T..A.....G......T....A.T.A...T.T...G.A......T  4440958
23       10741826  .C..GG..T...............G...........ACT.A...T.T..AA.T.....T.  10741885
23       21219694  .A.A.G..T...........T..GG...........A.T.A..AT.T...G.T.....T.  21219753
23       907302    .T......T..............GG.........G.AGT.A..AT.T...AA......T.  907361
23       13737227  .A......T..G.....A.A..............GAA.T.A.CAG.....G.A.A...TA  13737286
23       16035302  ....C...T....TG.....T.............G.AGT.A...G..C..T.A...A.T.  16035243
23       9438263   .C...G.........T.CATT...G...........AG...T..G..A.ATTT......T  9438204
23       8379548   .....GA.T.....C...A.A..GG..TC.....T.A.T.A..CT.....AT......T.  8379489
23       9559307   ..CA.T..T..G.........TGGG...........AG..AT..T.TA.AG........A  9559366
23       3728058   .A......T..G.......T...GG...........AG..A...T.T..AG.A.....T.  3727999
23       4625480   .CG.....T......T....T..GG...........AGT.A...T.T...G.T.....T.  4625421
23       12902229  .CC..G..T..G............G..TG.......ATT.A...T......T....C..T  12902288
23       13776878  .....T..TC.GCA....................AAAGT.A...G..A....AA....G.  13776819
23       8288799   ......A.T.GT...........GG...C.........T.A..AT.T...G.A.....T.  8288740
23       20940158  .....G..TT.G..........T.G..TG.....A.ATT.AA..G......T..A...A.  20940217
23       7982647   ..CA.G..T..GCT...A.....GG..A..T.......T.A...TAT...G.AA....T.  7982706
23       21680892  TTTTT...T..G...T......TTG..A.T......AGT.A..TG......T....A...  21680951
23       21102105  ....CG..T......T...T..G.G.........G.A.T.A...G.....GT..T...    21102162
23       13408101  .C......T....A.A.......GCAC.......T.A.T.A...T.TT..G.A.....T.  13408160
23       19677736  ...C.GACT......G..AT...GG....T......AGT.A...T....AG.A.....T.  19677677
23       17563459  .....G..T..G.......T...GG....T.T.A..A.T.A...T.T.G..A.......A  17563400
23       13504895  .A....A.T..G..........G.G.CA......GAA...AA.AG.....TT.....     13504839
23       19466993  GC.T....T..............G.....T...A..A.T.A...                  19467036
23       20633466  ...A.T..G.........AT...GT..G......GGAG..A...........A...      20633521
23       3746647   .....G..T..G...T..A....G............A...A..                   3746689
23       21507454  ........C..G...T...T....T...........ATT.A.GA.....A..A.A...T.  21507513
23       20140978  .....G..T..C............TA........GCA.T.T...G......A.....     20141034
23       19581861  .....G..T..GG.......T..GGA...........G.....AT.T...G.A....     19581917
23       21029242  ......A.T....T.T..................G.AGT.A...G......           21029292
23       15494524  .....G..T....T....TT.T..GC........A.AGT.A..AG.......-A......  15494466
23       3585689   ........T..........TTA..G.......C...T.T.T...T.T...GT....      3585634
23       9940917   .C...GA.TG.G............G......G....AGT.AA..T.T...G.T.C...T.  9940976
23       7854997   ...CTG.CT..G............G.....C..A..                          7855032
23       16449024  .....GA.T....A.T....T...............AGT.A...G.....            16449073
23       6371532   .AG.GG......G.....ATT...GA.....G....A...A..C.T.....           6371582
23       17591062  ...AGGA.G..GC...........G..A.T....G.AG..T...G..A..GA...C...A  17591002
                                                                            \  
                                                                            |  
                                                                            G
23       7082104   ..GA.CA......C.......T..G...........                          7082069
23       3003339   .C...G..T..G............G.C....T....                          3003374
23       10997471  GC..C.T.T..............GG......A....                          10997506
23       15260892  .C.T....T..G...........GG...........                          15260857
23       13092931  .....GT.T..G...........GG.AT........                          13092966
23       15676749  ..T..G..T..G...T.......GG...........                          15676784
23       19976580  .T.A.G..T..............GGAC......C..                          19976545
23       1798986   .....G..T.C....T..TT...GG..TG...CA...GT.A.....T...            1799035
23       11217060  .C.A.G..G..G.A.T...TG..GG...........                          11217025
23       21382057  .....GA......A.T..C.....T...........A.T.A..AG..T....          21382006
23       22010190  .C...G..TC.G...........GG...........AGT.A...C.T...G.CA....T.  22010131
23       12536805  .....TACT..G...........GCA..C.....G..TA..TA..-....G.A.C....A  12536747
23       5263903   .A....C.C..G.......T.TG.G.........G.AGA.AA.....A..T.A......A  5263963
                                                                     \         
                                                                     |         
                                                                     T
23       17798333  .T...G..T..G....C..T.T.GGA.TG........CT.A...--T...G.T.....T.  17798276
23       12088453  .C..TGT.T..G...........GG....T...T..                          12088488
23       3419040   .C.A....T..G...........GG..T........                          3419005
23       14141594  .C...G..G..G...........GG............                         14141630
23       21411217  G..AGG..T.....G....TT..G.........A...                         21411253
23       6725855   .C.CTGT.T..G............G.........T..                         6725891
23       9357369   .CT..G..T..G........A...GA...........                         9357333
23       5859883   .C...GC.T..G...................A.A...                         5859847
23       18935634  GC...G....GT.....A..T.TGG........A...                         18935598
23       947040    ....TG..T..C...........GG......G.CG.AGT.A..C....T...A.T.....  946981
23       7240654   .....G..T..G...........GG.......T...                          7240689
23       3459522   .T...G..T...............G...........                          3459487
23       21501201  ....C...T..T.......T...GG...........                          21501236
23       3461010   .....G..T..G...........GG......T....                          3461045
23       3598582   ...A....T..G..C....A...GG...........                          3598617
23       4986940   .C...G..T...............G...........                          4986905
23       6754458   .C......T..G.C.........GG..TG.......                          6754423
23       9568963   .CT..G..G.C..C...............T......                          9568998
23       12216732  .T..CG..T..G.......T...GG...........                          12216767
23       13797862  .C...G..T..........T....C...........                          13797827
23       18385701  .C...G..T............T.GG......T....ACT.....T...G..T...-..T.  18385642
                                                                 \             
                                                                 |             
                                                                 T
23       2223103   G.G...A.T..............GG.......C...                          2223068
23       8075645   .T......T......T....T..GG...........                          8075680
23       21520971  GT......T..............GG....T......                          21521006
23       1392563   .C.A.G..T.........TT...GGA....GT....                          1392598
23       2432875   .C...G..T..G...........GG..T.T......                          2432840
23       3302972   GT..TG..T..G...........GG...........                          3302937
23       3545343   .C...G..T..G...........G.A..T.......                          3545378
23       8015385   .C......T..G...........GGA.....T....                          8015350
23       8053795   .C...G.GT..GG..........GG...C.......                          8053830
23       8166639   .T..TG..G..G........T..GG...........                          8166674
23       6375060   G.......T.GG....C.......G...........AGT.A...G....C.T....C.T.  6375119
23       394999    .CCA.G..T..GA..T.......GG.A.........                          394964
23       5305665   G....GA.TT.G...........GG...........                          5305700
23       6361771   .T....T.C..G.T....A.T..GG...........                          6361806
23       6382040   ...A....T............TGGG......T....                          6382075
23       7065311   .....G..T..G......AT...GG...........                          7065346
23       12959789  .T.A..C.T..G...........GG...........                          12959754
23       15238628  .....GA.T...........TT.G.C.TT.......                          15238663
23       15297356  .C...G..T..G...............T.TT.....                          15297391
23       15679440  .C.C.G..G......G..AT...G............                          15679475
23       17402238  .C......T..G.....A.TA..GG...........                          17402273
23       18281436  .CC.....T..G......T....GG...C.......                          18281401
23       20162665  .TG..G..T......TC...A..G.T..T.......                          20162630
23       21845047  .T......TG.G.A.......T.GGA..........                          21845082
23       10874242  .C.T.G..G..............GGA.....T..A..TT.A..AT.T...T.T.....T.  10874182
                                                       \                       
                                                       |                       
                                                       A
23       1713576   GA..C.C.T.........CT...GG..T..TG....                          1713611
23       7348867   GC..T.T.T.....T.C......GGT..........                          7348832
23       7464302   .C......C..C...........GG...........                          7464267
23       10963181  ...ACG..T..G...........GG...........                          10963216
23       17649510  .C..TG.CT............T.G............                          17649475
23       21767880  .A.A.G..T............T.G............                          21767845
23       754834    .C...G..TGT..T.........GG.A.C.......                          754869
23       1328964   GC..TG..T..G.......T...GGA.......A..                          1328929
23       6990643   ....G..CT..G.......T.TG.G............GTCA.......              6990690
23       9180028   .C...G..G..G.T.G...TTT..G..A.....A..                          9179993
23       10163476  .C......T..T.......G.T.GG...........                          10163511
23       11909481  .C..CCA.T..G...........GG...........                          11909446
23       13748809  .CT.....T..G.TG....T...GGA..........                          13748844
23       21200062  .C...G..T..G...T..A....GGA.......T..                          21200027
23       1204721   .C......T..............GGA........T.AGT..A.A..CA..G.T.....T.  1204662
23       9115327   T..ACCA.T..G...........GGAC.........                          9115362
23       16219832  .A...GA.T..G.A....T.T..GGA.....T....                          16219867
23       3221151   .C......T..G..........GG............                          3221116
23       3318369   T..A..A....G............G....TG...G.AGT.A..-----...A.A.....A  3318315
23       10669273  .A...G.....G..T.....TG..G..........                           10669307
23       12317278  .....CT.T.........AT....T...........A.T.A....                 12317234
23       18928976  .....G..T......T..................TG..T.A...T.T...            18929025
23       20636433  .C...G..T..G...........GG..G........                          20636398
23       7210869   .TT..G..T..G...........GG....T...A..                          7210834
23       7701194   .C......T..G.......T...GG...........                          7701229
23       10719324  .C...G..TG.G...........TG.............T.A...                  10719367
23       21726418  .....G..T..GAA..A......GG...........AG..A...                  21726375
23       6421185   CC...G..C..G...........GG......T....AG..A..TT.T...G.T.C...T.  6421126
23       21543399  GC...G..T..G.A.........GG...........                          21543434
23       19076514  .....G..T.TGA.G.A......GT.C.........C.T.A...T.T...GT.A....T.  19076455
23       12329936  .C...T..T......TC.......GC.........                           12329970
23       6525017   .A..GG..C..GG..TG......C.A...T......----A...T.T...G.T.....T.  6524962
23       10733597  ..G..G..T..C.T.T..A.....G....T....G.C.T.A...G.....            10733646
23       5250898   G..A.G..T..G...T.....T.GG...........                          5250933
23       18645465  GC..GTT.T.........A..T.G............                          18645430
23       20916397  .A..TT..T......A.....A.GG...........                          20916432
23       3199726   GTG.CGT.T..G...T......TGG......T....AG..A...                  3199683
23       702623    ........T..............T.......T..                            702590
23       3101599   .....GA.T..G...T.......GG.........                            3101632
23       16796895  GC.....CT...............G.G....T..                            16796862
23       14359714  .C...GA.G..G............G.....T...                            14359747
23       16359609  ...A.G..T....................T......                          16359574
23       7606881   .TG.....T..GCA....T.....G.........                            7606914
23       7966788   .T...G..TT.G...........GG.........                            7966821
23       5475954   .TT.....T..G....C..T...GG...C.....G..TT.A...T.T..TG.T.A..CT.  5475894
                                                       \                       
                                                       |                       
                                                       A
23       6835255   .TG.C...T..G.......T...GGA........                            6835288
23       12042482  GC...G..T..G...........G..........                            12042515
23       12491420  .C...G.GT..G...T.......GG...........                          12491385
23       13850729  ..G..G..T..GG..T.......GG...........A.T.A...                  13850686
23       9514309   ...A.G..C..G...T....T........T......                          9514344
23       13833221  ..TTTGCAT..G..........G...C.GA......                          13833186
23       16702718  .C....AATG..............G......A....                          16702753
23       17766409  .C.A.G..T..G...........GG.........                            17766442
23       2083258   .TG..GA.T..G......TT...........                               2083228
23       6431370   .TGA....T..G...........GG..A...T........A...                  6431327
23       7820589   GCT..G..T..G........G..GG......                               7820619
23       20557636  .C.T.G..T..G...T...TA...GC.....                               20557606
23       15020095  .....G..TC...........T.GGA..T.......                          15020060
23       15244228  .TG..GA.T..G..T.......TGG......                               15244198
23       19689919  .T..GG..T..G......AT...GG...G.....G.AGT.A..AC.T...G.T.....T.  19689860
23       14033215  ......A.T..G..............C.........AGT..A..G.......A.C...T.  14033153
                                                            \                  
                                                            |                  
                                                          TAA
23       8491889   ..G....................G.....T.T....A.T...-C..T...T.A.A...T.  8491831
23       15329001  .C.....CT...............G........                             15329033
23       907505    ........T..G...........GG.....T.....A..TA...T.T...G.A.....T.  907564
23       1654557   .CTA.G..T..............GG...........                          1654522
23       6412247   ...A....G......T.GA....GG........                             6412215
23       8712579   .T..C.A.T..G...........GG.........                            8712612
23       12485030  .A...G..T..G...........GG........                             12484998
23       5880435   .C...G..T..G.A.T...............T..                            5880402
23       9416025   .T...G..G..G...........GG.....T...                            9415992
23       18856480  .....G..C..T...........GG..G.....                             18856448
23       9811537   .C......T.....TT..C.A..GG...........A.T.AT..T.T...G.T.....T.  9811478
23       20515716  GTGT.G..T..G...........GG........                             20515748
23       21189596  .T..G...T............T.GG...........                          21189561
23       7105252   .TG..G..T..G.......A...GG....T......AGT.A...T.....G.CA....TA  7105311
23       13042953  ........G.G............G.....T..                              13042984
23       14272909  .T...G..T..G...........GG...........                          14272874
23       1062403   .T..G...T..G....C......GG.A.......A.AGA.A...T.T...G.CA....T.  1062462
23       13976536  .T.AGG..T..G...........GGC..........AGT.....T.CA..G.CA....TA  13976477
23       10934513  GC...C..T..G............G....AG.....                          10934548
23       19408741  .....G..C.C............TG...G....A..A.T...                    19408782
23       14767837  .T...GT..T.G...G...T...GT........AA..T...                     14767797
23       19794115  .A...GA.T......T.....T.TGA...........CT.A...T...TAGT.A.....A  19794056
23       16667918  .C.-.G..T..G.........T.GGA..........AG..A...T.T...A.A.....T.  16667976
23       6646745   .C...G..T..G...........GT.C....                               6646715
23       21869476  .C...G..T...............G..TG.......AGT.....                  21869433
23       11451625  GC..G...T..G.....CA.T..G.C..........                          11451660
23       16511971  .C......T..G...T...TT..GG....T......                          16512006
23       18908293  ...A....TG.G....G.......G.....T...G.AGA.A...C..A.A.T.A....TT  18908352
23       6029102   .C.C.G..T..G..........TGG...........AGT.A...T.T...A.T.....T.  6029161
23       20755818  .C...G..T..GA...........G.C....                               20755788
23       6942864   T..A....C..G...........TG........A..AGT.T...T.....ATA.....T.  6942923
23       11072604  .CT..G..TC......A...A....A...T....G.C.TTA......               11072650
23       13953302  .A.A....C..GG..A.C..T.........G..TG...T.AA..G.....            13953253
23       15157222  ..T.....G....A.T...T...GGA.....                               15157252
23       14568409  .....GA.TGTG.............AC..T..T.T..T..A.G.......            14568359
                                                                \              
                                                                |              
                                                                G
23       3317368   ...A.........T..........G...........                          3317333
23       7144696   .A..CTA.T..G...........GG...........                          7144661
23       16328694  .T......T..............G...T.G.G....A.T.A...                  16328737
23       3504645   GC...G..T..G............G......                               3504615
23       11820762  ..G.GGT.T..G............G.....C...G.AGT.....G...G.G.A.C.....  11820700
                                                            \                  
                                                            |                  
                                                          TAA
23       11816550  .C......T..G...G.......GG.....                                11816521
23       8027094   ....TGT.TG.....T.....T...T.A...                               8027064
23       13144080  .....G.CTG..CA.T.......GG....T...                             13144048
23       13836811  .C......T..............GG...........                          13836846
23       632061    .C......T..............GG..T...T....                          632026
23       8946535   ...A.T..T..G...T.....T.GG...........                          8946570
23       4909928   .A......T..G.......T.A.GGA.....G....                          4909893
23       1016232   .....GAATC.C......T...............T..                         1016268
23       11650762  .C...G..TT.G........T..GG...........                          11650797
23       3667264   .A..TG............A..........TT...G.A.T..TA..-......AT.....A  3667322
23       10559405  .TG..G..T..G...........GG........T..ATT.A...T.T...G.T.T...T.  10559346
23       5416985   ...A....TT..AA.................T.TGC.G..AA..GA...AGT......T.  5416926
23       8407436   ..G..G..T..G......A..TG.G..T........                          8407401
23       15204080  .C...G..T..G...........GG....                                 15204108
23       13904090  .....GA.T..T..G........G.A..........                          13904055
23       8556961   .C..-G..G..G.........T.GGC..........AGG.A...T.T...G.T.....T.  8557019
23       12566824  .....T..T.............C..-...TG.....TGT.A...T.TA..G.A.....G.  12566766
23       4052529   .T..CTA.T..............GG.........T..                         4052493
23       8064420   ....G.A.T..GAA.........GGAC...C.......                        8064383
23       373531    ...C.G.CT..G...T.G.A...........T....                          373566
23       5066183   .....TT.T..GA..TG.......G.AT.......A..                        5066220
23       8558821   ..G...A.T...........TTG.G.........                            8558854
23       5117147   .....G..TC.G...T........G..T..G..A..                          5117112
23       6710319   .A.C.GA.G....AG...................                            6710352
23       13952723  ...C.G..G.....CT...A....CA.A.....A..                          13952688
23       5400310   .CTT.G..T..G............G..T........A.T.A...                  5400267
23       6524699   ..G..GA.TGGG............G......G..---------.......TT......T.  6524749
23       16263147  .C.A.G..T.GG...........GGA.A..T......                         16263111
23       8685630   .C..---.G..G...........GG........T...GT.A...T.T...G.C.....T.  8685574
23       1797807   .C..GG..T..G...........GG....T......                          1797842
23       2095617   .C...G..T....T.........GG...........                          2095582
23       8172537   .C...G..T..G.......T..TC.......A....                          8172572
23       11510343  .....G..T..G...........G.C.G........                          11510378
23       15026923  .C...G..T..............G............                          15026888
23       19936306  .C.A.G..T..G...........GG...........                          19936341
23       599105    G....G..T.........AT...G............                          599070
23       2825205   ...A.C..T..G........GT.GG...........                          2825170
23       3021483   .C...GA.T..G.......TT...G...........                          3021448
23       5546707   .C.A....T..G.........T.GG...........                          5546672
23       12192636  .C.....GT..G......T....GG...........                          12192601
23       13022552  .C...G..T..C..C...T.................                          13022587
23       15322961  ...A.G.....G...........GG.C....T....                          15322996
23       10983583  TC...GA.TG.G............GA..........---.C...T.T..TG.T.....T.  10983639
23       11703360  .T..GG..T..G........T.TGG...........A.T.AA..T.T...G.T.....    11703303
23       1163910   .C...GA.T..G...........GG...........                          1163945
23       6296169   .C......G..G.......T...GG..T...G....                          6296204
23       14214278  .CT..GC.T..............GGA..........                          14214243
23       17667339  .C..C...T..G...........GG.....GT....                          17667374
23       17477293  .C.A....T.GG...T........G...........-...T...                  17477251
23       5340619   ...T.G..T..G.........T.GG...........                          5340654
23       8278379   .CT..G..G..T...T.......GG...........                          8278344
23       15154965  .C...GA.T..G.A.......T.GG..T........                          15154930
23       18269156  .....G..T.TT...........GG.........                            18269189
23       19879144  TA...G..T..G...........G.A...T......                          19879109
23       20150478  .C......T..GC..........G............A...A...T.T...G.CA....T.  20150419
23       20767719  .....G..T..............GG....T...A..                          20767754
23       21399007  .C...G..T..G...........GG........A..                          21398972
23       21693977  T....T..T..G...T.......TGA.....T....                          21694012
23       931634    .C...G.CT..C......A....C.........A..                          931599
23       3689266   .CG..G..T..............GG....T.T....                          3689231
23       13323601  .....TACT..G.........T.GG....G......                          13323636
23       13966381  .C...G..TGTG..C........GG..T........                          13966416
23       16406923  .C......C..GCA....ATT.C........A....                          16406888
23       16464550  .C.T.G..T.....G.C....TTTG.G.........                          16464515
23       8647035   .T...G..T..G.......A...GG............GTGA...T.T...G.T.....    8647092
23       12328193  GC.A.G..T..G...........G.A...A......                          12328158
23       1132378   .C...GT.T..G..C........GG...........                          1132343
23       11535097  T....T..TCGG.........T.TGA.....T....                          11535062
23       18048907  .....G..T.......C.C.T..GG....TC...G...                        18048870
23       18739660  TC..C.A.T..G.A...A.....GG......                               18739630
23       19619654  .TGA.G..C..T....A.TT...GG...........                          19619619
23       2657309   .TT.GGT.T..G..GT...T...GG...........AG..A..AT.T...G.C.....    2657252
23       10823011  ..G.....T....A..........T...........                          10822976
23       5426361   .C.C.........A.....TT...G.........G.A----...........A.....T.  5426416
23       8156233   ........T..G...........TG.C....T....                          8156198
23       7569952   .....GA.T..G...A.......GG..T.......                           7569986
23       21002069  .....G..T..G...........                                       21002091
23       1839015   .CG.G-..T..G............G...........AGT.A...T.T...G.CTT...T.  1839073
23       12689914  .....G..T......T...TT...G..GG.......                          12689879
23       933387    ...C.GA.T..G...........G............                          933422
23       4877422   .C......T..G.......T...                                       4877444
23       7047804   .C...G..T..G........T..GG.....                                7047833
23       8292851   ....C...G..G.....A......GA.....T..                            8292818
23       16525919  GTT..G..T..G.........T.GG..........                           16525953
23       8091417   ........C.TG...T........T.............T.-T..G....T.G....C.T.  8091476
                                                                  \            
                                                                  |            
                                                                  G
23       4751811   ...A...GTC...........ATGG...........                          4751776
23       4868167   ...A.GT.T..G...........GG.........G..                         4868203
23       7857631   ....T...T..G.A.........GG..T.........                         7857667
23       8812037   .C...GA.T..............GGT.....T....                          8812072
23       12214699  GA...G..T..G...........GT..TT..T....                          12214734
23       16459058  CT.A.CT.T.........T.T.....C....T....                          16459023
23       554044    .C......T..........T...GGA...T.T....                          554009
23       585817    .CT.G.A.T..G............GA.....A..T..                         585853
23       2388984   .TG..G..T..............GG......A....                          2388949
23       4850767   GC...G..T..G...T.......GG..G.T......                          4850732
23       17003409  .A...G..T...........T..GGA.....T....                          17003374
23       21032278  .C..CCACT.........A....GG...........                          21032243
23       8349296   .....G.AG..CA....CAT..C.G............TA.A..A......TA..A...T.  8349236
                                                       \                       
                                                       |                       
                                                       A
23       14432427  ...A.G..T....A.........G...T......                            14432394
23       15206278  .C...G..C..............GG.........                            15206311
23       7199634   ........T...GA..A..TT..TG...........                          7199599
23       3018352   .C......T.GGA.G........GG...........                          3018317
23       5137749   .T..TG..TC.G...........G.........A..A.G.A..T..T...GGT.....T.  5137689
                                                                \              
                                                                |              
                                                                T
23       6835820   .T...G..T..G...........GG....T....                            6835853
23       12312946  .C..C..CT..G...........GG........A..                          12312981
23       6288873   ....GG.AG......T...T....G..TT.......                          6288838
23       8614336   .....G..T..T...........GT....                                 8614364
23       10260099  .C.-.G..T..G...........GG...........A.T.A...T.T...G.TA....T.  10260041
23       10842563  .C...GAG.....A....A..T..GC..........                          10842528
23       11610879  .ACC.G..T..G............G....A......                          11610844
23       15293253  .T...GA.T..G...T.G.....G............                          15293288
23       4061084   .C...GA.T.............-.G....T......                          4061050
23       12156972  ...A.G..T......T.......G.AC..........GT.AA..C.T...G.TA....T.  12156913
23       5873334   .C...G..T..G.......T.A.G.......T....                          5873299
23       6392042   .T...G..T..G.A.....A...GG...........                          6392007
23       11818954  .....G..G..G.C.T..........C...T...A.AGT.A.-.G....AT.A.....T.  11819012
23       19941819  ...AC.T.T..G............G.G..T.....                           19941853
23       2832936   ...A.GA.T.........C.T..GG...........                          2832901
23       6460322   .....T..T....A.A.......G........G....                         6460358
23       18196229  ...AGG..C..............GG....                                 18196257
23       19750077  .C..C...C............T.GGA........                            19750110
23       2894089   ..G....AT.GG.......T.T..G....T.T....                          2894054
23       3152300   .C.A....T.GG.AT........GG......G..                            3152333
23       7566195   .....G..TT.G.......T.TG.G...G.....GGA.T.AA..G......T.A....T.  7566254
23       14101445  ....TG.....GG......GT...G..G.T.G....                          14101410
23       17471435  ...T.G..T..T.TG.G......G..CG...T....                          17471470
23       10369004  .....GACT..G......................                            10369037
23       7131388   ..CA.G..T......T...G....T...........                          7131353
23       11994192  .C...G..T...............G.C..T..                              11994223
23       21632020  .C..-G..T..G.....C......G......T....A.G.A...T.T...G.TA....T.  21632078
23       1132132   .C.TGGT....G...........GG...........                          1132097
23       1645953   ...A....T..G...........G.A.A........                          1645988
23       2127208   ....TGA.G....A.T.......G............                          2127173
23       14658309  .....G..T..C..T........TGA........                            14658342
23       20835130  ....G...T..GG........TGG............                          20835165
23       6114721   .C..GGT....GG.......T..GG...........                          6114686
23       8820225   ...A.G.GT..G.......TT..G.........                             8820257
23       17627815  ........T.......C..A...GG...........                          17627850
23       13000005  .T..-G..T..G...T....T..GG.........A.A.T.A...T.T...TT..T...T.  12999947
23       21480833  .C..-G..TG.G.........A.GGA........G.AGG.A...T.TA..G.T.....T.  21480891
23       4327453   .C...G..T..G......T.....                                      4327430
23       14181946  .....G..T.GG.C....CT...TCA.......                             14181914
23       18078841  .A...TA.G..........AA.T.G......A..                            18078808
23       18351970  .......GT..G...........GG......T....                          18352005
23       21589467  .C..GGT....G........A..GG........A..                          21589502
23       1668644   ......T.T..G............                                      1668667
23       3042485   .TGATG..T..G.......TG..GG........A..                          3042450
23       3317641   .....G.....GCA...........A.........                           3317607
23       5464444   .----...T...........TT.GG...........AGT.A...T.T...G.T.....T.  5464389
23       7724536   CA...G..T...A......T.T.GTA........                            7724503
23       7770490   .T...GA.T..G.....A.....GG......T..T...                        7770527
23       9749990   .A.A.G..T.TG............CA..........                          9750025
23       11176534  .TG..GTC...G.T.T.......GG..T........                          11176569
23       14122014  G.G..G.CT..........T...........T..G..                         14121978
23       19936750  ..G..GA.C...CA....C.T..GG........                             19936782
23       11000088  .C...G.CT..G..G..........                                     11000063
                                        \                                      
                                        |                                      
                                        A
23       17469486  .A....A.G..G......C....GGT...A.T....                          17469521
23       4965349   ...A..A.G..GC..A.....G.GC...........                          4965314
23       12121916  .C...G..T..............                                       12121938
23       12431138  .ACAGG..T..G...........GTAC....T....                          12431173
23       12688418  .ACACT.GG..G...........GT...........                          12688453
23       14375037  .C.AGGT.T.......A..T...GG...........                          14375072
23       11639402  -----...T..G.......T...GG.....GT....AGT.A...T.....G.CA....A.  11639348
23       3840651   ........T......T.......                                       3840673
23       9580862   ........T..G...G.......GG.C........                           9580896
23       7572313   .C...G................-----..A.G......G.A...T.G.....TA....T.  7572367
23       11984943  .....G..C.....CT.....T..G...C.....----T.A...GA......A.....T.  11984998
23       13053830  ..G.....T......T.......--...........AGT.A...T.T...G.A.....T.  13053887
23       14203891  .A.............TG......GG.........                            14203858
23       14427578  GA...G.........T.......T.......                               14427608
23       14787363  .C..G-.....G...........GG...........AGT.AT..T.T...G.CA....T.  14787421
23       7079327   ..CAG...G..G............G.....C.....AGT.A...T.T...G.CA....T.  7079268
23       1083598   ....C...T..............TG......T....                          1083633
23       2977916   .C..........G.G....T.T..G...........                          2977881
23       6438918   .T...G..T..G...........GGA...........                         6438954
23       9405499   .....G.CC....A.T...T...G............                          9405464
23       11111890  .C...G..T..G...........GG...........                          11111925
23       20251952  ..CAGG..T..G............G......T....AGT.A...T.TAG.G.T.....T.  20252011
23       3014098   .C..G-..T........A.....GG...........AGT.AA..T.T.G.G.T.A...T.  3014040
23       8196366   ...AG...T...............G..T.......---..-....G.....TA..TC.T.  8196311
23       12577474  ...A.CTG...G.........T.G............ATT.AT..C.T...T.A.....T.  12577415
23       8540399   .....G..G.G........T....G....T.......C..                      8540360
23       9439729   .C......T....A.......T..G...........                          9439764
23       10155542  .....TACT..G...........G.C....C....                           10155576
23       12620656  .C...G..T..G.......T...                                       12620634
23       14989884  ..G..G..T.........T...G...........                            14989917
23       8509112   .C...G..T..G...........GG......T..                            8509145
23       20184670  .C...G..C..G.......T..TGG...........                          20184635
23       5544457   T....G.CT......T...GT...G........                             5544489
23       6450331   .....G..G......T....TT..CA.....T.....                         6450367
23       8920557   T...GG.CT..GGA.........GG.........                            8920590
23       11819953  ..G...A.T..G.......T...C....CT....                            11819920
23       12210161  ...A.G.GT....A.........GG........A..                          12210196
23       12478237  ....T.T.T..G...........GG....TG.....                          12478272
23       13140037  .C...G..T..G...T...T...                                       13140059
23       16654703  ....GGA.T....T...CA....GG...........                          16654738
23       4192657   .AG..GC.T..............G...T...A..                            4192624
23       6467940   ...A.GA.T..G.....CA....GG......T....                          6467905
23       9212265   ......AG...............TG.....                                9212236
23       9461516   ...A.G.CT.........A..T.GG...........                          9461481
23       9462708   .T..C...T.........A....GGC....G.....                          9462743
23       10060446  .....G..T..G.A......TG..G..T.....                             10060478
23       12562798  .AG.C...T..G...........GG.....C.....                          12562833
23       14918110  .C......T..G..CT...T....GA.....T...                           14918076
23       15210435  ........T..G....A...T..........T....                          15210470
23       17207807  .C...G..T..T........T..                                       17207829
23       2592641   .A......C...............G..T...A.A...                         2592677
23       3561335   .A...GA.T....A.A..A.ATT........A..                            3561302
23       4018330   .ATAGG..T..............GG......A....                          4018365
23       5413865   ...A.GA.G....CC....TT...G....T......                          5413900
23       7392702   ..GTG...G............TT.G.........                            7392669
23       13864396  .C.A.G...C.G...........                                       13864418
23       14358952  .C..CTT.T..............GGA........                            14358985
23       21385739  T....GA.G..G.A......T..GG......A....                          21385704
23       7919980   CTT.GG..T.CT...........GG.......T...A.T.A...T.T.C.G.T.....G.  7920039
23       14561990  .....GA.T.................AT.T....G.----AT..G.......A.....    14561937
23       15740148  .C...GA.G...........T..GG..A........A.T.A..AT.T...G..A.....   15740090
23       8644294   GTG..CA.T..G...G...G....GA...T...                             8644326
23       9656831   G..A.G..TC.G......CT...GG.......                              9656862
23       12300459  T....GT.T..G.....G..T.C........G..                            12300492
23       17111080  .T...G..T..............                                       17111058
23       21220936  .....G..TGTG.................A.T...                           21220902
23       857112    ...A....T..G...........GG...........                          857077
23       12261589  .C..G.-.T..G...........GGA...........GT....AT.CA..G.CAA..AT.  12261647
23       3150997   .T......T..............GG...........                          3151032
23       7991918   .A.T....T..G...........GG...........CGG.A...T.T...G.CA....T.  7991977
23       13845876  .C..T...T..G......T.................                          13845911
23       5028681   ...C.G..T..............GT...........AGT.A..AT.T...G.T.....T.  5028622
23       1257153   ..CA....T..G.A.....T........T....                             1257121
23       2166386   ..G..G..G...CA.T.................----.GT..........GT......T.  2166445
                                                                \              
                                                                |              
                                                             GAAT
23       8784681   .C...G..C.........CTA............                             8784649
23       8923798   ..C.....TG..............GA........                            8923831
23       10687238  .C..T...T..G.......T....G...........                          10687273
23       12937954  ...T.G..G..G............G........T..                          12937919
23       16297628  .A...GA.T......T.......TG......T..                            16297661
23       6326723   .C...T..C..G...........GG...........                          6326758
23       6390089   ..G..G..T..G......AT.............                             6390057
23       6886976   ...A.G.AT...A........A..G...........                          6886941
23       12293606  ..G..TT.T..G...T.................                             12293574
23       13615460  .....G..T..G..CT.....T.T...A......                            13615493
23       13806402  T..A.GA.G..G.........T..G...........                          13806437
23       14474144  ...T.G..T..G......A....G..C.........                          14474179
23       14628707  .C...G..G.........T....GG...........                          14628742
23       16585602  .T...GT.T..G............G......T....                          16585567
23       6437046   .C..G.-.T..G...........GG........AT.AGT.A...T.T...G.T.....T.  6437104
23       575633    .A...G..T..G...........GG....T......                          575668
23       1165385   .C..T..CT..G...........GG...........                          1165350
23       3409098   .C...G..T..G......A.T..GG...........                          3409063
23       6347610   .C.A.G..T..C......T...                                        6347631
23       6802256   .T...GA.TG.G...........GG......                               6802226
23       8874031   .C..TG..T.GG.......T...GG...........                          8873996
23       9406923   ...A....T...G.....CTT..GTA.......A..                          9406888
23       9414486   .C..TG..T..G.......G....G....T......                          9414521
23       9463748   T....G..T..G............G....T....                            9463781
23       10133991  ....TG.....G.A.........GG....A......                          10133956
23       10685907  .....G..T..GG...A..G...GG......G....                          10685872
23       10883072  .....G.GG..G............G..G.T.....                           10883038
23       11206537  ...AGT..G............TG........T....                          11206502
23       13802422  .....GA.T..............GG............                         13802386
23       16917160  ...T.G.............T...TGA..........                          16917195
23       17314777  .C.A.G..T..G..G........GG...........                          17314812
23       17751523  .....G..T.....TT.......GT...........                          17751488
23       18079507  .AG.GGT.T..G...T.......G.......                               18079537
23       20136243  .....G..T..G.....CAT....G...........                          20136278
23       21681292  .....G..T.....G..C....TGGA......G...                          21681327
23       21944036  .C...G..T.GT...........GG......G....C.TGA...T.T.T.G.T.....T.  21944095
23       1055298   .......G.GC.AC.....T...GG...........---.A..TT.T...G.A.....T.  1055242
23       12630108  .T...GC.T..G...........C............                          12630071
                                          \                                    
                                          |                                    
                                         GT
23       13407705  .C..G-..T..............GG....T.T.A..AGT.A...T.G...G.CA....TA  13407647
23       1330475   .C...G..T..G...........                                       1330453
23       4253091   .C...G..T.TG............G..T........                          4253126
23       6391634   G.......T.....TT.....TTGG........                             6391602
23       6506389   .C.CC...T..G...T...T...TG........A..                          6506354
23       7088530   .....G..T....C...CA.....GC...T....                            7088563
23       7180073   TC.A.G..T..G.T..........G...........                          7180108
23       8952741   ..G.GG..T..G.A.T...T..C..T..C.....                            8952774
23       9995117   TC...G..T..G...........GG....T.T....                          9995152
23       11660141  .A...G.AG.GG...T....T...G........                             11660109
23       11877739  ...AGCT.T..G............GA........                            11877706
23       12113517  .....G..T...G.T.....TG....                                    12113492
23       13072391  .C...G..T..G........T..GG............                         13072427
23       13835413  .C..G.A.T.C.A.......T.TGG..T........                          13835378
23       13948702  .C......T..G...........GTA.....T....                          13948737
23       14353097  .C...G..T..G..G........GG...........                          14353132
23       18678627  .....GA.T..G......C..T.C.A.......                             18678659
23       20166779  .C...G..T......T.......G..CT.....                             20166747
23       20728350  .T...G..T..G...........GGA.....T....                          20728315
23       1254316   .AC.GT.GT..G...........GG.........                            1254349
23       2783527   .....G..G............T.TG...........                          2783562
23       6870575   .....GA.T..G...TC.TT...G............                          6870540
23       7883920   .CT..G..T..G......T............A....                          7883885
23       8093239   ...A.G.A...G..........C.G.A.......                            8093272
23       13730520  .T.A.GC.T..G.........T.GG...........                          13730555
23       13783054  ....G.C.T..G.T.A...TT...GC....T...                            13783087
23       14624148  .A......TG.....T..A....GG....T.G....                          14624183
23       15367652  .....G.CT..G...........                                       15367674
23       19510584  ....C.TG...........G..........T...                            19510551
23       21326594  G......CT..G...........G.A.....                               21326564
23       15739571  ...A.G..T..G...........G............A.T.A..AT.T...G.A.....    15739628
23       20586997  GTT..T..T.TG...........GG......G....-..-T....G....--.....CT.  20586942
23       2991719   .C.A.G..T.TG...........GGA..........T...A...T.T...            2991669
                                                         \                     
                                                         |                     
                                                         G
23       3009314   .A...G...T.G.......T.T.GGA..........A.----..T.T...G....G..T.  3009369
23       7598885   .C..C...T..G.A....AT...G.....T.T....                          7598850
23       1231468   .C..C...T..G........................                          1231503
23       7520213   .AT.GG..T..G...........GG...........AG..A...T.T...A.CA....T.  7520272
23       7224817   .....G.AC..GG..........GGA..........A.T.A...T....AG.T.....T.  7224758
23       9173477   GT......C..G...........G.......T....                          9173442
23       3915133   ..CAGG.....G...G.A.....GG...........AGT....AT.T...G.T.....T.  3915192
23       4757246   .....T..T............T..G....T....                            4757279
23       8677443   .C...G..T..G.........                                         8677423
23       11612401  ..CAGG..T..G........T...G....T.......GT.AC..T.T...G.T.....T.  11612460
23       12378351  .....G.GC...............GA.T......                            12378384
23       16279568  .....GAAT...............G......G..                            16279535
23       16415404  ......TG...G.A.........T.T.....T..                            16415371
23       17409109  ..CAGG..T..G.A.........G............AGT.A...T.T..ATTCAA...T.  17409050
23       17755718  .T......G..G.........------.........A.T.A...T.T...G.TA....T.  17755665
23       21244332  ..G...A.G..............TG..T...                               21244362
23       11306365  .T...GA.T..G...........G............                          11306400
23       11921840  .AT..G..TG.G........T..GG...........AGG.A...T.T...A.T.....T.  11921899
23       20634059  .C....T.T..G......A.....GAC..T......AT..C...TTT...A.T.....T.  20634000
23       574557    ..CAGG..T..G...........GG........A..A.T.AA..T.T...G.CA....T.  574498
23       3024430   .....G..T..............G............                          3024395
23       6294926   .AC.GG..G..G.........T.GG........A..AGT.A...T.T...G.CA....T.  6294867
23       19934037  .T.C.GC............T...G.........A..                          19934072
23       6857992   .C..GGT...........TG...GG........                             6857960
23       8300571   .C...G..T..G......T....GG...........                          8300606
23       17478350  .....GA.T.TT......C.T.C........                               17478320
23       17519730  .T......T..............CCA........                            17519763
23       20080659  .AT.GG..T............T.GC......TG...A.G.AA..T.T...G.CA....T.  20080600
23       8432393   GC...G..TG.............GG...........                          8432428
23       3018577   .A...GA.G..G.......AT..GG.........                            3018544
23       8929160   .C...G..T..G......A....CG...........                          8929195
23       12490666  .A.A.G..T..G........T..GG.........G.A.T.C...TTT...G.CA....T.  12490607
23       13798202  ...A....T..G.TCT...T....G.........                            13798235
23       7567135   CA....A.T..GG......T.........TG.....                          7567100
23       13677335  ..CAGG..T.C............GT.G...T.....AGT.A...T.T...G.CA....T.  13677276
23       3113831   .AT.GGT.T..G...........GGT...........GT.AC..T.T...G.CA....T.  3113890
23       10863784  .A..GG.CT..G......AT...T........T....GT.A...T.TT..G.T..T..T.  10863725
23       236693    GC......T..G......T.TT..G....T.......                         236657
23       1881875   .C...TA.T..G..TT.C...A..G......                               1881905
23       6179706   .....G.A...G.......TT..........A..                            6179673
23       6417372   .....G.CC..G...........GGC.....A.....                         6417408
23       7805903   .C.T.G..G..G...T.....                                         7805923
23       8105262   .C...GA.T..............GG.....                                8105233
23       13459873  .....G..T..G..........C.G......T.C...                         13459837
23       14615944  .A...G..TC.G..T........                                       14615966
23       18324214  .C.A.G..T..G............G....T......                          18324179
23       18658191  .C....A.GTGG...........GG..........                           18658225
23       1510787   .AT.GG..T..G..C........GG....TG.....AGT.A...T.T...G.CA....T.  1510846
23       9205904   .AT.GG..T..G.A.......A.GG......T.A..AGT.A...T.T...G.CA....T.  9205963
23       12524830  ......AG..GT......AT....G....A...--A........G......           12524881
                                                            \                  
                                                            |                  
                                                          CTA
23       376936    .ATT.G..C...A........T.TG.......                              376905
23       4961650   ....TG..T..G...T...T....G.C......                             4961682
23       5011078   .C.T.GC.T..G...........GG.C...T....                           5011044
23       8355900   TA.T..A.T..G...T...T..G.G......                               8355930
23       12430673  .....TT.T......G.....AGGG...........                          12430638
23       13162011  T......GG.....T....G...GCA........                            13162044
23       13870735  .A.A....T..GCC.T.....T.GCA......                              13870766
23       14137739  ...A....T..G...A..T.....G......T..                            14137706
23       19656845  .T....C.T..G.......ATG........                                19656816
23       21317652  .ACA.CA.T.GG...........TT...........                          21317617
23       9064502   ..-.GG..T.TG...G..CAT....A.......A..A.T.A.CA.G...TTT....C.T.  9064560
23       3015544   TTG.....T..G.......T...........                               3015574
23       19072678  ........T....A..........GT......                              19072647
23       8162458   G..A..A.T..G...........G.........T..                          8162493
23       15636096  .C...G..T..............CG....                                 15636124
23       8133168   .....G..T..G.......T.T.GG......T...                           8133134
23       9474399   .T...G..T..G...........GGA..........                          9474434
23       12804657  .C......T..............GGA.....G..                            12804690
23       15164501  ........TC.G...T...T....GAG...G....A.TG.-...G....A..T.C...T.  15164560
                                                    \                          
                                                    |                          
                                                    G
23       8697376   ..CAGG..T..G.........T.GG.....T.....A.T.A...T.T...G.TA....T.  8697435
23       1233116   .C.-....T..G.....CA....G............AGT.A...T.T...G.CA....T.  1233174
23       6617236   .T.ATG..T...........T..GG....T....                            6617203
23       7524462   .....G..T..G...TC......GG......T....                          7524497
23       9155919   GC..C...T..G.....G.T....G...........                          9155954
23       12316435  .....G..T..G...........                                       12316413
23       14417922  .C.-.G..T..GC..T.......GG............GT.AA..T.T...G.TA....T.  14417864
23       20652997  .C..C.A.T..G...................                               20652967
23       9352912   -.TC.TT.G..G......C....GG...........A.T.A...T.T..AA.T.....T.  9352854
23       18946177  .C.T....T......T..T....GG...........                          18946212
23       52181     ....TT..TG.....TC..T....G......                               52211
23       2113190   ....C.T.T.......C.A....GG....                                 2113162
23       3221932   .......AT..G......A.AA..G......                               3221902
23       4733354   .C...G..T..GA..........GG.G.......                            4733321
23       9058687   ....CTA.G..G....C.T....G...T.T...                             9058655
23       9302389   .C.A.GA.T..G.......G....G...........                          9302354
23       10720217  ......AGTG.G...T.......GG...........                          10720252
23       10896882  .T..TG..T..G......TG...C.....TG....                           10896916
23       13402976  .C.A.........TG.....G...G...T....                             13402944
23       14452102  ........T..G.A....TT........T....                             14452134
23       17148652  .TT.....T.........C...G........                               17148682
23       17244109  .C..G-..T.TG..........GG............AGT.A...T.T...G.T.....T.  17244051
23       19143950  ...ATTA.T......A...T....G.G...                                19143921
23       21355221  ..T....CTG..............G.........                            21355254
23       8520705   ..G..GAGG..T.CC...................T..TA.A...CT.....           8520757
                                                  \                            
                                                  |                            
                                                 TC
23       10922769  ..TAGG..T..G.........TCGG......T....AGT.A...T.T...G..A....T.  10922828
23       633931    ...C....CC.G............G........-.A..T.A...G.......A.....    633988
                                                         \                     
                                                         |                     
                                                         G
23       975392    GC.A.G..T..G.......T.T.G.........A..                          975357
23       8121088   ...A.G..T..G...........TG......T..                            8121121
23       12998908  .C..GG..T..............GGA........                            12998875
23       14237713  .C...G..TC.G...........G.......G..                            14237680
23       14362496  .T......T..G...........GG.........                            14362463
23       14565181  .....G..GT.GA....C...............                             14565213
23       16459594  TC.A....T..G...........GG...........A.T.A...                  16459551
23       11495436  .A...G..T..GA.C.C.........C.......                            11495403
23       13173663  ..G..TA.C.T.......AT.T.GG.......                              13173694
23       18314515  ...A.G.AT...G...........G..GC.....A..TA...A.G..A....A....     18314458
                                                       \                       
                                                       |                       
                                                       A
23       20316806  ........T..G...A...T...GT....T...                             20316838
23       19558559  ....T.T....G...T........GA..........                          19558594
23       3223974   --...G..T..G........T..GG......T....A.T.A...T.T...G.T.....T.  3223917
23       6351372   ........T...G.....................                            6351339
23       6383061   .C..-G..T..G...........G.T..........AGT.A...T.T...G.T.....T.  6383003
23       19252603  ........T..T.A..........G.A......                             19252635
23       2815792   .C...G..T..........T................                          2815827
23       9434868   ...A..T....G...T...T....G.........                            9434835
23       10803846  .C......T.CG...........G.........                             10803878
23       13918195  .C..-G.....G....C......C......CT...AAGT.....T.T...G.T.....T.  13918137
23       1200495   .C..-G..T..G...........GG........A..AGT.A.CAC.C...G.T.....T.  1200437
23       7000680   --.CC...T..G.......G...GG...........AGT.A.....T...G.T.C...T.  7000623
23       2872768   .....G..T...............G.......                              2872799
23       8523116   ...A.G.....GC..T...........T......                            8523083
23       9853341   .....G..TG......C...TG..G...                                  9853368
23       20475279  .C...G..T..............                                       20475257
23       10505386  --...G..G..G.....C.....GG...........AGT.A...T.T...G.CT....T.  10505443
23       2577428   .C..-G..T..G.A.......T.G......G.....AGT.A...T.T...G.T....CT.  2577486
23       13672608  .C..-.C.T..GCA......T..G.A..........AGG.A...C.T...G.CA....A.  13672550
23       14720438  .C..G-..T..G...........GG.........T.A.T.AA..T.T...A.TAA...T.  14720496
23       1456748   ........T.....GT....TG...T...                                 1456776
23       7441754   .C..GTA.T..............G.........                             7441722
23       14843938  .T.T....C.T.....A.T....GG..A...T....A.T....A..T...            14843987
23       1574492   .TGA..A.T..G.......T.T..G.........                            1574459
23       5240060   T.G...A....G.A....AT..............                            5240027
23       5281865   .A...G..T..G.A.....TT..G...T.....                             5281833
23       7247937   .A...GA.T..........T...GG...........                          7247972
23       11165898  .CC.....TC.G..G........GGC........                            11165931
23       13759974  .T...G..T..............GG......                               13759944
23       15063097  .....G..T..G......................                            15063064
23       17705969  .C...GT.T..............GGA..........                          17705934
23       18021737  .A.A.G.CT..G......T......A...                                 18021765
23       18744565  .....GA.G.G....G.......G.......T...                           18744599
23       18860869  .....G..T....TG.........G.........                            18860836
23       20379427  .TG.T...T..G.............T.G...G..                            20379460
23       21253573  ..G.....G..G...A...TA..........                               21253543
23       8291836     ..G...T..G........T..GG...........AG..A...T.T...G.T.....T.  8291893
23       15504989  .C.CTG..T..G...T...-T..GG.........                            15504957
23       7539264   .A.A.G..TG.G...A..AG...G......                                7539235
23       12567370  .....G..T.GG.A.....AA.............G.----....--G...TGA.....A.  12567317
23       13691744  .....GA.T...CA...CA.T...G......                               13691714
23       13847505  ..T...A.T..G...AC..GT...GC........                            13847538
23       15111738  .A..C.AAG..G.C.T...T....G.....                                15111767
23       15452572  ....G.A.T..G...........G.T.......                             15452540
23       17122187  .A...G..T...............G....T..                              17122218
23       1847590   .C..G-..T.........T.....G...........A.T.A...T.T..AG.T.....T.  1847532
23       2068681   ..-.GG..T..G..C........TG............GT.A...T.T...G.CA....T.  2068739
23       20338121  .C.-.G..T..G...........GG...........A.T.A...T.T...G.CA..A.T.  20338063
23       3336311   ........T..............G..G..........                         3336274
                                                   \                           
                                                   |                           
                                                   A
23       8070308   .C...-..T..G...........GC...........A.T.AA..T.T...T.T.....T.  8070250
23       2275672   ..............C...T.....G....A....G..GT.A..AGT......AA.....A  2275612
                          \                                                    
                          |                                                    
                          T
23       12577037  .A.T....T...............G........                             12577005
23       15823940  .....G..C.TG.A..........G...........                          15823975
23       3494694   ...T.G..T..G...........GG....T......                          3494659
23       6435956   .T..CT..T..G..............A......                             6435924
23       8624153   .....G..TC.G............G.......                              8624122
23       21787484  .C..G-..T..G...........GG............GT.C...T.T...G.CA....T.  21787542
23       1493967   .C..G-..T..G...........G..........T.A.T.A..AT.T...G.T.A...T.  1494025
23       1739270   .A...G..T.........                                            1739253
23       7791452   .C...G..T..............GTT.....T....                          7791417
23       9050125   .....T.CT...........T...G........                             9050157
23       12651758  .T.-.G..T..G..T...C.....G...........AGT.A...T.T...GTCA....T.  12651816
23       18197177  .C...G..T..G............G.......                              18197208
23       494198    .C.-.G..T..GC.....A..T.GG...........ACT.A...T.T...G.CA....T.  494140
23       9498469   .C...GA.T..G...........G.........T..                          9498505
                                             \                                 
                                             |                                 
                                             T
23       15768330  .T..G-..T..G......A....GG...........AGT.A...T.T...A.T....CT.  15768388
23       21190603  .....G.CT..GG......AA......T.A....-.A.A.--..T.CAT.GT......T.  21190547
23       7177379   .A...G..T..G..G......G.G............AGT.A.ATC.T...G.T.A...T.  7177319
                      \                                                        
                      |                                                        
                      A
23       8505885   .C.........G...........G...                                   8505859
23       13960350  .TG..G..T..G......C..A.GG...........                          13960385
23       17584806  .C...G..T..G...T.......GG..T......                            17584839
23       17690565  ...AGG.GG..G......A.......A...                                17690536
23       19128495  ...C.G.G...G...T......T.G.........                            19128462
23       20797510  T....G..TG.C............G......                               20797480
23       3343003   CAG..T..T.TG....C..T....G....-----..C......C.T....GTTTA...T.  3343058
                                                                \              
                                                                |              
                                                                T
23       4705677   ...C....T.TGG........A..GA.....                               4705647
23       5218683   .T...G.....G.T......T......TC....                             5218715
23       10786950  .T......T..G.........T.TG.A....T...                           10786916
23       13384905  --...G..T..G...........GGT..CT.....CAGG.A....TT...G.A.....T.  13384848
23       17355900  .....G..T..G.......T.A..G........                             17355868
23       18806531  ......A....G...........CT....                                 18806503
23       8904703   ---..G..TG.C............G..G...A....AGT.A...T.T...G.T.....T.  8904759
23       20720236  .C..--..T.GT.......T...GGA.A.T...AT.AGT.A...T.T.....CC....T.  20720293
23       3699467   .C.A.G..T..G.....G.T.A.GG........                             3699499
23       8127309   CT...GA.T..G............G....                                 8127281
23       9033603   ..T.TGA.T..GA......T..............                            9033636
23       15835032  ...T....TC.G......T............T....                          15834997
23       19909096  ......AAT..G..G......T.TGT........                            19909129
23       4218053   .C.-.G..T..G...........G.........A...GT.....T.T...G.C.....T.  4218111
23       10568772  .C.-.G..C..............GG...........AG..A...T.T...GTCA....T.  10568830
23       9562746   .C.-.G..G..G...........G............AGT.A...T.TA..A.T.....T.  9562804
23       11061970  ......C.T..............GCA..........                          11061935
23       18828995  .....G..T......T...A...                                       18829017
23       8611966   .T.-....G..G...........G............AGG.A...T.T...G.CA....T.  8612024
23       21484207  ----G...T....C.....T...GG...........A.T.A...T.T...G.T.....T.  21484262
23       12530736  .C..-G..C..G...........GG...........AGG.A...TAT...G.CA....T.  12530678
23       872284    .C.-.G..T..G...........GG......T....AGT.AA..T.....G.T.....T.  872226
23       1441058   .C.-.G..T..G...G.......GG...........ACT.A...T.T...G.CA....T.  1441116
23       5493619   .C.-.G..T..G............G....T......AGT.A...T.T...A.T.....T.  5493677
23       7028105   .C.-.G.....G..........G.G...........A...A...T.T...G.CA....T.  7028163
23       7054720   .C.-.G..T..G...T........G...........AGG.A...T.TT..T.T...C...  7054778
23       8651329   .C.-.G..T..G.A..A...............G...AGT.AA..T.T...G.C.....T.  8651387
23       11939024  .C.-.G..T..G............G...........A.T.A...T.T..CA.CA....T.  11938966
23       7166010   .C.-.G..T..G.A.........GG.........A.AGT.A...T.T...G.T.....T.  7165952
23       8462959   .C.-.G..T..G.........TGG.......T....AGT.A...T.T...G.T.....T.  8463017
23       8680660   ........T..G...........GG.CA......AGA.G.T...G..A...T....G.T.  8680720
                       \                                                       
                       |                                                       
                       A
23       2863967   .C..-.C.T..G......A....GG...........AGT.A...T.T...G.CAA...T.  2863909
23       7682109   .T...G..C..G...T............                                  7682136
23       6374200   .T.-TG..T..G...T.......G.........A..AG..A...T.T...G.CA....T.  6374258
23       11089412  .....C..C..G.....                                             11089396
23       14605144  ...A.G..T.GG.A....CA....G......T..G.AGT.A...........A.....T.  14605204
                          \                                                    
                          |                                                    
                          G
23       15257557  .C...G..T..G.........TG....                                   15257583
23       18132517  .C.-.G..T..G...........GG...........AGT.A...T.T...G.CA....T.  18132575
23       9121583   ---.....T......A.......GG...........AGT....AT.TC..A.A.....T.  9121639
23       9395647   .C.-.T..T..G.......GT..GG.........T.AGT.A...T.T...G.CA....T.  9395705
23       15907734  GC...--.T..G...T........G...........AGT.A...T.T...G.AA.....A  15907677
23       16412819  ----.......G...........GG...........AGT.A...T.T...A.CA....T.  16412874
23       19346630  .C.-.G..T..G.......TT..GG......T....A.G.AA..T.T...A.CA....T.  19346688
23       8366757   .C..-G..T.CT.T......T..GG...........AGG.A...T.....GTCA....T.  8366815
23       10277609  .C..-G..T..G........TT.GG.........G.AGT.A...T.T...T.T.A...T.  10277551
23       13346279  .T.-.G..T..G...........GG......GG...A.T.A.....T...G.TA....T.  13346337
23       3191372   .T.-.G..T..G.....C.....GG...........AGT.A...T.T...G.CA....T.  3191430
23       9448396   .C.-.GA.TG.G...........GG...........AGG.A...T.T...G.CA....T.  9448338
23       1259172   .C.-.G..T..............GG..A........ATT.AA..T.T...A.T.....T.  1259114
23       9103437   .C.-....T..G......T....GG........A..ATT.A...T.TA..G.T.....T.  9103495
23       14409009  .C.-.G..T..GC..........GG...........AGG.A...T.G...G.CA....T.  14408951
23       18188092  GC...G..T..G.......T...GG...........                          18188127
23       985402    ...A..A.T..............GG......                               985432
23       1860568   ..G.....T..G............T......                               1860538
23       2937949   .C..-T..T..GG..........GGA...T......AGT.A...T.TC..G.CA....T.  2938007
23       11747015  .C...G..G..GC.......G..G......                                11747044
23       13567897  .C.-.GA.T..GC......A...G......C.....AGT.A...T.T...G.TA....T.  13567955
23       1115409   ----G...T..G...T..A.T..GG...........AGT.A...T.T...G.CA....T.  1115354
23       2973850   .....G.GG..G...T............C..                               2973880
23       7182892   ..G.TG.CTG...T............G....                               7182922
23       7480735   .C..-G..T..GG..T...T...GG..G...T....AGT..A..T.T...G.TC.C..T.  7480677
23       8890384   .C...G.CT..G......A....GG..T...                               8890354
23       9898542   .....G..C..GA..T......T.G..T...                               9898572
23       16791318  .....G..G............TGG.......                               16791348
23       16972589  T.......T..G..T....A.T.TGT.......                             16972621
23       17121162  .....GT.C..C......T....GG...TT....                            17121129
23       13494736  ----..C.TG.G...........GG..T........AGT.A...T.T...G.CA....T.  13494681
23       17640883  .C.-.G..T..G.......T...GGC..........AGT.....T.T...GTCA....T.  17640941
23       1023304   .CT-.G..T.G............GG.A.........AGT.A...T.T...A.CA....T.  1023246
23       2161212   .T..GG..T........C....TGGA.....G..G...T.A...                  2161169
23       18819192  .C..-G.....G.................T....T.AGT.A...T.T...G.CA....T.  18819134
23       9418202   .C....T....G........T..GGA..........ACT.A...T.T...GTT.....T.  9418262
                        \                                                      
                        |                                                      
                        G
23       14068060  .T...G..T..............G.-.....T.A..AG..A...T.TA..G.T.....T.  14068118
23       17247200  .C..-G..T..G...........GG...........AGT.A...T.T...G.T.....T.  17247142
23       3133257   .C..-T..T..G........T...G......T.....T..A...T.T...G.T.....T.  3133315
23       7169281   .C..G-..TG.G............G...........ACT.A...T.T...G.T......C  7169223
23       9543207   ...A....TTC.............T.....-...G..G..AA......T...A.....    9543263
23       13126334  .C..-G..C..G...........G.......G....AG..A..AT.T...G.TA....T.  13126276
23       19425300  .C..-G..T..G.......A....G...........AGG.A...T.T...G.CA.....A  19425358
23       1547695   .C..-...T..G...........GG...........AGT.A...T.T...G.CA....T.  1547637
23       3230779   .C..-G..T..G............G.....C.....AGT.A...T.T...G.AA....T.  3230837
23       8227204   .C..-G..G..G...........GG...........AGT.A...T.T...G.CA.....A  8227146
23       9157224   .T..-G..T..G...........GG...........AGG.A...T.T...G.CA....T.  9157282
23       11995213  .T..-G..T..............GG....T.......TG.A...T.TC..G.TA....T.  11995155
23       12126895  .C..-G..TC.G...........GG...........AGT.A...T.T...G.T.....T.  12126837
23       15059114  .T..-G..T..G...........GG...........AGT.A...T.T...G.CA....T.  15059172
23       20143309  .AGA....................G....                                 20143337
23       8546262   .C..-G..G..G......T....GG...........AGT.A...T.T...G.T.....T.  8546204
23       2186503   CT..-G..T..G...........GG...........AGT.A...T.T...G.TA....T.  2186561
23       6631224   ....-G..T..G...........GGA...........GT.AA..T.T...G.CA....T.  6631282
23       6854757   ....-G.CT..G......T....GG...........AGT.A...TTT...G.T.....T.  6854815
23       7827908   .C..-G..T..G......A....GG...........AGT.A...T.T...GGT.....T.  7827966
23       7922813   .T..-G..T..G......C....GG...........A.T.CA.AT.T...A.T.....T.  7922755
23       8937221   .A..-G..T..G.......T....G..T........A.T.A...T.T...G.CA...AT.  8937279
23       9058016   ....-G..T..GG......T...GG...........A.T....ATAT...G.T.....T.  9057958
23       9304482   .T..-G..T..G......C....GG...........AGT.A...T.T...G.CA....T.  9304424
23       13658780  .C..-G..T..G........T..GG...........AGT....AT.T...G.T.....T.  13658838
23       14424607  .C..-G..T..G...........GG...........AGT.A...T.T...G.CA....T.  14424665
23       14953252  .C..-G..T..G......T....GG...........AG..A...T.T..AG.T.....T.  14953310
23       14972116  .C..-G..T..G......T.....G...........AGT.A...T.T...A.T..G..T.  14972174
23       17224110  .C..-G..T..G............GA.T........AGG.A...T.T...G.CA....T.  17224052
23       20183450  .C..-G..T..G..T........GG....T......AGT.A...T.T...G.T.....T.  20183508
23       20776827  .C..-...G..G.C.........GG......T.....GT.A...TTT...G.CA....T.  20776769
23       3181381   .C..-G..T..G...........GG.C.........AGT.A...T.T...G.CA....T.  3181439
23       7197677   ...A..C.G..G...............                                   7197651
23       11125458  .CT.-T..T..G...T.......GG...........AGT.A...T.T...G.T.....T.  11125516
23       11940237  .C..-G..C..G.A.........GG...........AGA.A...TAT...G.T.....T.  11940295
23       17196632  .C..-G..TG.....T...T....G......T....AG..A...T.T...G.T.....T.  17196690
23       3493689   .C..-...T..G...........GG.....T.....AGT.A...T.T...G.TA....T.  3493631
23       7519201   .C..-G..T..G...........GG........C..AGT.A...T.T...G.CA....G.  7519143
23       10960845  .C..-G..T..G.A......T..C............AC.....AT.T...A.CC....T.  10960787
23       14596059  .C..G-..T..............GG...........TGT.A...TTT...G.CA....T.  14596001
23       18610976  .C..-G..T..G.T.....G...GG........A..AGG.....T.T...G.T.....T.  18611034
23       20930262  ..---...T..G...........G.......TT...A.T.A...T.TT..G.CA....T.  20930318
23       21336288  .C..-G..T..G...........GG.........T.AG..A...T.T...GACA....T.  21336230
23       493643    .C..-G..TG.G.......T...G.............GT.A..AT.T...G.T.C...T.  493701
23       925028    ......TAG..G.......GT........                                 925056
23       1077596   .C..-G..T..G...........GG......G....AGT.A...T.T...G.CA....T.  1077654
23       1984308   .C..-G..T..G.........T.GG.A....T....AGT.A...T.T...G.T.....T.  1984366
23       3134563   .C..-G..T..G.........TCGG..T...G....AG..T...T.T.....T.....T.  3134505
23       5209121   .C..-G..T..G.T.......T.GG...........AGT.A...T.T...G.T.....T.  5209179
23       5894596   .C..-G..T..GCA.........GG...........AGG.A..AT.T...G.T.....T.  5894654
23       6416646   .T..-G..T..G...........GGA..........AGT.A...T.T...G.CA....T.  6416704
23       6904737   .T..-G..C..G......A....GG..T........AGT.A...T.T...G.CA....T.  6904679
23       7511042   .C..-G..G..G......T..TGGG...........A.T.A...T.T...G.T.....T.  7511100
23       8141165   .C..-G..G..G...........GG.........A.AGT.A...T.T...G.TA....T.  8141107
23       8205342   .C..-G..T..G.......T...GG...........AGT.A...T.T...G.CA....T.  8205284
23       9132863   .C..-G..T..G...........GG........T..AGT.A...T.T...G.CA....T.  9132805
23       12624673  .C..-...T..G......A....GG..AT.......AGT.A...T.T...G.CA....T.  12624615
23       14811954  .T..-...TG.G...T.......GG...........AGT.A..TT.T...G.T.....T.  14811896
23       16618542  .T..-G..T..G.........A.GG...........AGT.AA..T.T...AT......T.  16618600
23       21742219  .C..-G..T..G........T..GG...........AGA.A..AT.T...G.T.....T.  21742277
23       4945610   .C..-G..T..G.......A...GG........C..TGT.A.A.T.T...A.T.....T.  4945552
23       18678267  .C..-...G..G......A....GG......T....AGG.A...T.T...G.CA....T.  18678209
23       19019451  .C..-G..T..G...........GG........T..TGT.A...T.T...G.T.T...T.  19019509
23       517987    .C..-...T..G......AT...C.........T..A.T.A.CAT.T...G.T.....T.  517929
23       2254966   .C..-G..T......T...T...GG...C.......A.T.A...T.T...G.TA....T.  2254908
23       4502855   .C..-...T..G.....G.....GG.........A.AGA.A...T.T...G.TA....T.  4502913
23       5213609   .C..-G..T..G...........GGA....G.....AG..A...T.T...A.CAT...T.  5213551
23       6158346   .CC.-G..T..G...........G.A.....T....AGTGA...C.T...A.T.....T.  6158404
23       6444986   .C..-G..T..G...T....T..GG......A....AGT.A...T.T...G.T.....T.  6445044
23       7063762   .C..-C.CT..G.C.........GG....T..C.A.A.G.A.....T..AG.T.....T.  7063820
23       8090830   .C..-G..G..G...........GG..T...T....AGT.A...T.T..AG.T.....T.  8090772
23       8538081   .C..-G..T..G...........GG..T...TG...AGT.A...T.T...G.T.....T.  8538023
23       11577600  .C..-G..TC.G......C..T.GG...........CGA.A...T.T...G.T.....T.  11577658
23       11595481  .C..-G..C..G......C..TGGG...........AGT.A...T.T...G.T.....T.  11595539
23       12404019  .C...G..-..G....A.T....GG......A....TTT.A...T.T...A.T..T..T.  12404077
23       12471385  .C..-...G..........T...GG..........CATG.A...T.T...G.CA....T.  12471327
23       15027244  .C..-G..T..G.........T.GG........A..ATT.A...T.T...G.CA.....A  15027302
23       16264509  .C..-G..T..G.........A..G..........CATT.A...T.T...G.CA....T.  16264567
23       19979809  .C..-G..T..G...........GG......T....AGT.A...T.T...G.CA....T.  19979751
23       6970285   .....G..T........G.............                               6970255
23       7558290   ......A.G.........A..G.T....                                  7558317
23       8384811   ...A.GT.T............T.GG......                               8384841
23       10018515  .C.-...CT..G...........G..A.........AGT.AT..T.T...G.T.....T.  10018457
23       12327062  .C..-G..T......T.......GGA.....T....AGT.A...T.T...G.T.A...T.  12327120
23       12611523  .T..-G..T..G...T...T....G....T...A..AGT.A...T.T...G.T.....T.  12611465
23       13525879  .C..-G..T..GC..........GG...........AGT.A.CAT.T...G.T.C...T.  13525937
23       15752211  GC...TA.T..GA.....A....GG.C.........AGT.A...T.T...G.T.....T.  15752271
                                   \                                           
                                   |                                           
                                   T
23       17888404  .C..-G..T..G.........T.GG......G.A..A.T.A..AT.T...G.TC....T.  17888346
23       19225155  ....----...G.........TG.G........AG.AGT.A.G.G....T.T.....G.A  19225210
23       20666245  .C..-C..TGGG...........GG........T..AGT.A...T.T...G.CA....T.  20666303
23       21218150  .A..-G..T..G...T.......GG.C.........AGT.A...T.T...T.T.....T.  21218092
23       3196671   .C...G..T..G........T.GC............                          3196636
23       5049639   .....GT.T..G...........G....G........                         5049676
                                                   \                           
                                                   |                           
                                                   A
23       5084593   .CT.-G..T..G.......T...GGA.T.T.T....A.T.A....A.A..GACA....T.  5084535
23       8566714   .A..-GC.C..G.A....AT...G............AGT.A...T.T...A.CA....T.  8566772
23       14131767  .C..-G..T..G.......T...GG....T....T.C.T.AA..T.T...G.CA....T.  14131709
23       18239681  ....-G..T..G..T........GG.....C.....AGT.A...T.T...G.CA....T.  18239739
23       19964627  ..G.....T..G.........T..GA.......TG.A.T.T.CAT.....G.A.....T.  19964687
                         \                                                     
                         |                                                     
                         G
23       1170283   .C..-G..G..G...T.....T.GG...........AGT.A...T.T.C.G.T.....T.  1170225
23       3118819   ...AC...T...............                                      3118842
23       3169384   ......A.T............T..                                      3169361
23       6921599   .T..-G..T.CT............G......TT...AGT.AA..T.T...GA......T.  6921541
23       7365729   .C..-G..T..G.....C.....GG.A.GT......ACT.AA..T.T...G.T.....T.  7365671
23       9574142   ..---...T..G.........A.GG..........CA.T.A...T.T...G.CA....T.  9574198
23       15563633  ......A.T............T.G.A...                                 15563605
23       18036393  .C..-G.AT..G.......T...GG........A..AGT.A...T.T...G.CA....T.  18036335
23       3364819   .C..G-..T..G...........GGA..........CTT.A...T.C...GTCT....T.  3364761
23       20478912  .C..-G..T..G...A.......GGA........G.ACT.A...T.T...A.CA....T.  20478854
23       3389952   .C..-G..T..G...........GGAC..........GT.A..AT.T...G.T.A...T.  3389894
23       3499593   .C..-G..T..G.....A.....GG........A...GT.A...T.T...A.CA....T.  3499651
23       7205787   .C..-G..T..G.A.TG..T...GG......G....AGT.A...T..C..A.TA....T.  7205729
23       8618210   .C..-G..T..G........T..GG..TG.......AGT.A..AT.T...G.T.....T.  8618152
23       10249954  .C..-G..T..G.A.....TG..GG....A......A.T.A...TTT...G.CA....T.  10250012
23       12341954  .C..-G..T..G......T....GG.....GT.C..AG..A...T.T...G.CA....T.  12341896
23       17284368  .C..-G..T.CG...T...T...GG....T.....CAGT.A...T.T...G.T.A...T.  17284426
23       17666605  .T..-G..T..G...T..ATGG.GG.....C......GT.A...T.T...G.CA....T.  17666547
23       3255873   .C.A.G.............ATG..G....T.T....                          3255908
23       15402833  .A...G..T..G.....                                             15402849
23       17985114  .C..-G..T..G......T....G......TA....AGT.A..AT.T...G.T.....T.  17985056
23       1755163   -----...T..G...........GG......T....AGT.A...T.T...G.CA....T.  1755217
23       2085866   .C..-G..TC.G....G.A....GGA..........AGT.T...T.T...G.CA....T.  2085808
23       14600292  .C.-.G..T..G...................T....AGTGT...T.T...A.T.....T.  14600234
23       19719419  ...-..................T.G.....C...G.ATT.AA.TGA....T.A.A...T.  19719361
                   \                                                           
                   |                                                           
                   C
23       7763      ...A.G..T..G.......G...                                       7741
23       1135864   .C..-G..T..G...T....A..GG.........T.A.T.A.G.T.T...A.CA....T.  1135922
23       2969677   .A...GT............TT...G..                                   2969703
23       3123499   .C..-G..TG.G........T..GGA.......A..AGG.A...T.....A.CAA...T.  3123557
23       3240421   .C..-G..T..GG..........GG......GG...AGG.A..AT.T...G.TA....T.  3240479
23       3427782   .C......T..G...T.A......G..T...                               3427752
23       6413336   GC..T...T..G...........GG....                                 6413364
23       7421594   ..---G..T..GC......T...GG.........A.AGT.A...T.T...G.C.....T.  7421538
23       7438327   .C..-G..T..G...........GTA...T.T.A..ACT.A...T.T...G.T.....T.  7438269
23       8067931   .C..-G..TC.G........TG.GG....T.T....AGT.A...T.....G.A...C.T.  8067873
23       9542878   .C..-G..T.GG..GT..A....GG......T....A.T.A...T.T...G.CA....T.  9542820
23       14142501  .C..-G.CT..G..........TGG........A..ACT.A...T.T...G.CA....T.  14142559
23       14768068  CA.T.CA.T..G...T..A.....G..                                   14768094
23       16264830  .A...GA.T......A...........                                   16264804
23       16604755     ..G..T..G...........GG............T..T...T.T...A.T.T...T.  16604692
                                                      \                        
                                                      |                        
                                                TAGTAAG
23       19481281  .C..-G.CT..G.........TGTG....T.T....AGT.A...T.T...G.C.....T.  19481339
23       19533486  .C..G.T.T..G.....C.....GG...........                          19533451
23       21467794  .C..-G..G..G....A....TGGG....T..T...AGT.A...T.TA..G.T.....T.  21467736
23       1548999        ...T..G...........G............T.AGT..C.GT...G.T.....T.  1548945
23       2169273   .C..-G.CT..G...T.......GGAC.........AGG.A...T.T...T.TA....T.  2169215
23       10042775  .C..-G..T..G...........GGT...T......AGT.A...T.T...G.CT....T.  10042833
23       12983304  .C..-G..T..G...T..A.....G..G.G...C..AGT.A...T.T...G.TT....T.  12983246
23       15036481  .C..-G..T..G...TG......GG....T......AGT.A...T.T...G.TA....T.  15036423
23       18956532  ........T..G............G....T......A.T.A..TT.T.....T.A...T.  18956469
                        \                                                      
                        |                                                      
                     GGTT
23       21175811  -------------......T....GA..........AGG.A...T.T...ATCA....T.  21175857
23       5229867   .C..G-..T..............GG............GT.A...T.T...G.T.....T.  5229809
23       10833949  .C..G-..T..............GG...........AGT.....T.T...G.CA....T.  10834007
23       12507943  ....--..T..G..G........G.C......C.....T....AT.T...G.T.....T.  12508000
23       20983518  .C..G-..T..G........................AGT.A...T.T...G.CA....T.  20983460
23       3390707   .C..-G..T..G...........GGA............T.....TGT...A.TA....T.  3390765
23       11587507  .C..-G..T..G...........GG...........A.T.AA..T.T...GTT.......  11587565
23       1979506   .C..G-..T.C............GG...........A.T.A...T.T...G.CA....T.  1979564
23       6948912   .A..G-..T..............GG......T....AGT.A...T.T...G.T..C..T.  6948970
23       1602858   .C..G-..T..G...........G..A.........A.T.A...T.T...G.CA....T.  1602800
23       8654392   .C..G-..T..G...........GG.C.........A...A...T.T...G.CA....T.  8654334
23       9383534   .C..-G..TG.G...........GG........A..AGT.A...T.T...G.CA....T.  9383476
23       16481135  .C..G-..T..G.T............G.........AGT.A...T.....G.T.....T.  16481077
23       6466477   .T..G-..T...............G...........AGT.A...T.T...G.CA....T.  6466535
23       8683249   .C..G-..T..............G............A.T.A.G.T.T...G.CA....T.  8683191
23       8726396   .C..G-..T..G............G........T..A.T..T..T.T...G.CA....T.  8726454
23       12619319  .C..G-..G..G...........GG...........ACT.A...T.T.....CA....T.  12619261
23       16286324  .C..G-..T..G........A...............AGT.A...T.TA..G.T.....T.  16286266
23       1672664   .T..G-..T..G...........GG...........AGT.A...T.T...G.CA....T.  1672722
23       2889267   .C..G-..T..G.......T...G............AGT.A...T.T..AG.T.....G.  2889325
23       7723700   .C..G-..C..G.........T.G............AGT.....T.T...G.CA....T.  7723642
23       7994477   .T..--..T..G........T..GG...........AGT.A...T.T...G.T.....T.  7994420
23       8194950   .C...-..CC.G............G...........AGT.A...T.T...GGT.....T.  8194892
23       8950357   .C..G-..T..G...........GG....T......ATT.A...T.T...G.T.....G.  8950299
23       11348940  .C..G-..G..G........T..GG...........AG..A...T.T...GTC....C..  11348882
23       13234446  .T...-..T..G...........GG...........A.TTA...T...G.G.CA....T.  13234388
23       16632788  .C..G-..T..G...........GG............CT.A...T.T...G.T.....T.  16632846
23       20257552  .C...-..G..G...........GG......T......T.A...TTT...G.CA....T.  20257610
23       2171975   .C..G-..T..............CC...........AGTGA...C.TA.AG.T.....T.  2172033
23       4430175   .A..G-..T...............G...........ATT.A...T.T...G.CA....T.  4430233
23       6284362   .T..-G..G..G........A..GG...........AGT.A...TTT...G.T.....T.  6284304
23       7403364   .T..-G..T......T....T..GG...........AGG.A...T.T...G.CA....T.  7403306
23       9028639   .C..G-..T..G...........G............AGG.A...T.T...G.T.....T.  9028581
23       12371204  ..G..T..T......................T..                            12371237
23       2855308   .C..G-..T..............GG.....C.....AGT.A.C.T.T.G.A.CAA...T.  2855366
23       5350634   ...A.G..T..G.........TGGG......T...                           5350600
23       6442937   .C..G-..T..G...........GG.........G.AGG.A..AT.T...G.T.....T.  6442879
23       8355729   .C..G-..T..G...........GG...........A.T.A...T.T...G.CA......  8355671
23       14454464  .C...-.....G...........GG...........AGG.A...T.T...G.CA....T.  14454406
23       16633325  .C..-G..T..G...........GG...........AGT..A..T.T...G.CA....G.  16633267
23       18939394  .....G..T..........G...G.....                                 18939422
23       19010308  .C..G-..T..G...........GG...........AGT.A...T.T...G.CA....T.  19010250
23       2970533   .C..G-..T..............GG........A..ATT.A...C.T...G.CA....T.  2970591
23       3223041   .C..G-..T..G...........GG...........AGT.A...TGT...A.A.....T.  3223099
23       6249512   ....G-..T..G.........T.GG...........ACT.A...T.T...G.T.....T.  6249570
23       6842559   ....T-..T..G...........G.....T......AGT.A...T.T..AG.T.....T.  6842617
23       10262257  .T..G-..T..............GG.......G...AGT.A...T.T...G.T..G..T.  10262315
23       11099206  GC..G-..T..G...........GG...........AGG.AA..T.T...G.T.....T.  11099148
23       11171573  .C..G-..T..G...........GG...........AGT.A..AT.T...G.T.....T.  11171631
23       11882698  .C..G-..T..G...........GG...........AGT.A.....T..TG.CA....T.  11882640
23       11927564  .C..G-..T..G...........GG.........T.A.T.A...T.....G.AA....T.  11927622
23       12600134  .C..G-..T..G...........GGA..........AGT.A...T.T...G.T.....T.  12600192
23       14190389  .T..G-.....G.......T...GG...........AGT.A...T.T...G.CA....T.  14190447
23       3467469   .C..G-..T..G...........GG...........AGT.A...T.T...G.CA....T.  3467411
23       3968781   .T..--..TG.G..........C.G...........A.T.AC..T.T...G.A.....T.  3968724
23       6448439   .....GA.T..G........TA.....                                   6448465
23       7456190   .C..G-..T..G...........GG...........AG..A.G.T.T...G.CA....T.  7456248
23       8258057   .C..-G.....G......A..T.GG.C.........AGT.A...T.T...G.T.A...T.  8258115
23       9476290   .C..G-..T.........T....GG...........AG..A...T.T...GTC.....T.  9476232
23       11349396  ...A.G.A...G...............                                   11349422
23       11448337  .T..G-.....G............G......T....AG..A...T.T...G.CA....T.  11448395
23       12514802  .C..-G..T..G.......T...GCA..........AGT.A...T.T...T.T.A..AT.  12514744
23       995732    .C..G-..T..G............G........A....T.A...T.T...GTCA....T.  995790
23       2119049   .C..G-..T..T...........GG...T.......AGT.A...T.T...G.T.....T.  2118991
23       3310494   .C..G-..T..G...........GG..A........AGT.A...T.T...G.CA....T.  3310436
23       3724784   .T..G-..TG.G............G.....C.....AGT.A...T.T...G.CA....T.  3724726
23       5046768   TC..G-..T..G....C......G...........CA...A...T.....GTCA....T.  5046710
23       8944567   .C..G-..G..G...........GG...........AGT.A...T.T...G.T.....T.  8944509
23       9546652   .C..G-..T..G...........G.A..........AGT.A...T.T...G.T.....T.  9546594
23       12230549  .C..G-..T............T.GGC..........AGT.....T.T...G.A.....T.  12230491
23       13788917  .C.C.-..C..G.........T..G...........AGT.AA..T.T...G.T.....T.  13788975
23       13915237  .C..G-..C..G.........TG.T...........AGT.A...T.T...G.C.....T.  13915295
23       15163098  .C..G-..T.GG........A..GG...........ACT.A...T.T...G.CA....T.  15163156
23       2778033   .C...-..T..G...........G............AGT.A...TTT...G.T.....T.  2777975
23       3344488   .T..G-..T..G...........GG.........G.A.T.A...T.T...G.CA....T.  3344546
23       8536580   .C..-G.....G........TT.GG....AC.....AGT.A...C.T...G.CA....T.  8536522
23       9159816   .C..G-..T..G...........C.....T......AGT.A...T.T...G.CA....T.  9159758
23       10740122  .C..G-..T..G...........GG...........A.T.A...T.T...G.T..T..T.  10740180
23       11990272  .C..-G..G..G...........GG...GA.T....ATT.A...T.T...G.CA....T.  11990330
23       14858212  .C..G-..T..G...........GG......T....AGT.A..AC.T...G.C.....T.  14858154
23       19641611  .C..-G..G..G...........GG.......G.T.A.T.A...T.T...G.TA....T.  19641669
23       20337450  .C.A.C..T..G...........GG......A....AGT.A...T.....G.CT....T.  20337388
                         \                                                     
                         |                                                     
                       AGG
23       5140142   .C..G-..T..G...........GG......T....AGT.A...T.T...GTT.....T.  5140200
23       7766150   .C..--..C..G........T..GG....T.T....AGT.A...T.T...A.T.C...T.  7766207
23       8123707   .C...-..T..G...........GG.........T.AGT.A...TT....G.CA....T.  8123649
23       8529508   .C..G-..TC.G...........GG......G....AGG.A...T.T...A.CA....T.  8529566
23       9568365   .CC.G-..G..G...........GG...........AGT.A...T.T...G.CA....T.  9568423
23       10122802  ..T...T.T..G...................                               10122832
23       12149679  .C...-..G..G...........GG...........AGT.A...T.T...G.CA....T.  12149621
23       12736302  .AG.--..T..G...........GG..T........AGT.A...T.T...G.CA....T.  12736359
23       13924866  .C..-G..T..G.....A..A..GG........AG.AG..A...T.T...G.T.....T.  13924924
23       15204343  .T..G-..G..G...........GG......T....A.T.A...T.T...G.CCC...T.  15204285
23       19411207  .C..G.-.T.TG...........GG....T.T....A.T.A...T.T...GTCA....T.  19411265
23       3211215   .C..G-..T..G...........GG...........A.T.A...T.T...G.CA....T.  3211273
23       8963945   .C..G-..T....A.T........G...........AGT.A...T.T...G.CA....T.  8963887
23       13710045  .C..-G.CT..G...........GG...........AGT.A...T.T...G.CA....T.  13710103
23       15359858  .C..G-..T..G.T.........GG...........AGT....AT.T...G.T..G..T.  15359916
23       2125914   .C..G.-.T..G......C.T..GG....T...A..AGT.A...T.T...T.CA....T.  2125972
23       3317875   .C..-G..TG.G...........GG....T.T....AGT.A...T.T...G.T.C...T.  3317817
23       8962534   .C..-G..T..G......A....GCA.....T....AGT.CA..T.T...G.C.....T.  8962592
23       11951943  .C..G-..T..G...........G.....T.T..T.AGT.A...T.T...G.CA....T.  11951885
23       12373906  ..G...............T.....G........A..                          12373871
23       12938174        ..T..G...........GG...........AGT.A...T.T...G.T.....T.  12938227
23       13620641  .T..G-..T..G...........GG...........AGT.A...T.T...A.CA....T.  13620699
23       20925565  .C..G-..T..G...........GGA.......A..ACT.A...T.T...G.CA....T.  20925623
23       21067127  .CT.G-..T..G......A....GG...........AGT.A...T.T...G.CA....T.  21067069
23       1189409   .C..G-..T..G.AC........GG...........AGT.A...C.T...A.TA....T.  1189467
23       7343064   .C..G-..T..G...........GG.......T.T.AGT.A...T.T...G.CA....T.  7343122
23       8412634   .C..G-..T..G...........GG....T.T....AGT.A...T.T....AAA....T.  8412692
23       8497954   .T.CG-..T..G...........GG.C.........AGT.A.....C...G.CA....T.  8498012
23       10663794  .TG.G-..T..G...T..A....GG...........A.T.A...TAT...G.CA....T.  10663736
23       10789017  .C..C-..T..G.......T..GGG...........AGT.AA..T.T...G.T.....T.  10788959
23       12557816  GC..G-..G..G...........GG..........CAGG.A...T.T...G.CA....T.  12557758
23       13136577  .C..G-..T..G....G......GG...........AGT.A...T.T...G.T.....T.  13136519
23       13832633  .C.TG-..T..G...A.......GG...........AGG.A...T.T...T.CA....T.  13832691
23       13967007  .C..G-..T..G...........GGA..C.......AGT.A..AT.T...G.T.....T.  13966949
23       19080829  ..G.G-..T..G...........GG......T....A.G.A..AT.T..AG.T.....T.  19080771
23       20291907  .C..G-..T..G...A.......GG...........AGT....AT.T...G.CA....T.  20291849
23       21745879  .C..G-..T..GC..........GG............GT.A...TTT...G.CA....T.  21745937
23       1218003   .CT.G-..T..............GG..........CAGT.A...T.T...G.T.A...T.  1218061
23       5279997   .C..G-..G..G...........GG......T....AGT...ATT.T...A.T.....T.  5280055
23       6308296            ..G............TA..........A.T.AA.AG......T.AA....A  6308246
23       9384143   .C..-G.CT..G........G..GG......T....AGT.A...T.T...G.T.....T.  9384085
23       12414931  .C..G-..T..G.......A...GG...........AGT.A...T.T...G.CA....T.  12414873
23       17093046  .C..--..T...............G......TG...A...AA.ATTT...G.T.....T.  17092989
23       3245074   .A...G.....G......A.T..GG...........                          3245109
23       4025393   .C..G-..T.GG............G........A..AGT.A...T.T...G.CA....T.  4025335
23       4962492   ..G..T..TC.............                                       4962514
23       7053835         ..T..G...........G............AGG.A...T.T...G.CAC...T.  7053888
23       11187818  .C..G-..T.............TGG......TG...AGT.A...T.T...A.CA....T.  11187760
23       11579915  .T..G-..T..G...........G.A.....T....ATT.A...T.T...G.TA....T.  11579857
23       12111918  .C..G-..T..G...........G.........A..A.T.A...CAT...T.CA....T.  12111976
23       13563609  .T....A.T..G...........GG....                                 13563581
23       14785251  .C..--T.TC......A......GGT...T.T....AGT.A...T.TA..G.T.....T.  14785194
23       18112661  CC..--.GT..G...T.......GG......T...CAGT.A..AT.T...G.T.....T.  18112718
23       5274865   TC..G-..T...............G..T..CTC...AGT.A...T.T...G.CA....T.  5274923
23       8898832         ..T..G...........G............AGT.AA..T.T...A.C.....T.  8898885
23       11615306  TC..G-..T..G...........GGA.....T.....GT.A...T.T...GATA....T.  11615248
23       13762665  .T.TG-..T..G...........GG........A..AGG.A...T.T...G.CA....T.  13762723
23       20270425  GC...-..T..G...........CG.....CT.....GT.A...T.T...GTCA....T.  20270367
23       21823853  .CT.G-..T..............GGC.TG..T....AGT.....T.T...G.CA....T.  21823911
23       1170063   .....G.GT..C.A.....T..T.G....A.A....-.T.T...T.--..GT......T.  1170006
                                                  \                            
                                                  |                            
                                                  G
23       2100391   ...A.G..T..G...                                               2100377
23       3119537   ..CA.G..T..G..T.........G...                                  3119564
23       6539670   ..GA.TA.TGGG............G..                                   6539696
23       7312859   ........T..G...T....TT..G.....                                7312888
23       8089593   ..G....AG..G.AGT.........C..                                  8089620
23       12809461  .....G..T..G...........GG....                                 12809433
23       13197720  .....G.AT...............G.G....G..                            13197753
23       14389246  .CG.TTC.T..G........T..TG............TT.A...G.T....           14389196
23       16314211  ...AT..CC..G.A.T...........                                   16314185
23       12155988  .C..G-..T..G.........T.GG...........A.T.....T.T...A.T.....T.  12155930
23       15373613  .T..G-..T.........A.....GA...........GT.A...G..A..G.C.....T.  15373671
23       3222550   .C..G.-.T............T.GG...........AGT.....TTT...G.T.....T.  3222492
23       21850277  .T..G.-.T..G...........GG...........AGT.A...T.T...G.A..G..T.  21850335
23       6783598   ...........T.T.T...T....G.........AG.GT.A...G......T......TA  6783535
                          \  \                                                 
                          |  |                                                 
                          C GTG
23       9556901   .C..G-..G..G...........G............AGG.A...T.T...G.CA....T.  9556843
23       4153746   .C..C.-.T..G...........GG......T....AGT.A...T.T...G.CA....T.  4153804
23       9456787   .A..G.-.T..G...T.....T..G............GT.A...T.T...G.CA....T.  9456845
23       15358144  .C..-G..T..G...........GG........A..AGT.....T.T...G.CA....T.  15358086
23       16466750  .C..G.-.T..G........T..GG...........AGT.A...T.T...G.T.....T.  16466808
23       14219038  .C..G.-.T..G...T...T...GG....T.......GT.A...T.T...A.T...A.T.  14218980
23       17183126  .C...-..G..G........G...............AG..AA..T.T...G.TA....T.  17183068
23       17968554  .T.TG.-.T......G.....T.GG...........AGT.A...T.T...A.CA....T.  17968612
23       9480492   .C....-.T..G......A....GG.....G.....AGT.A...T.T...G.CA....T.  9480434
23       10822799  .T..G-..G..G...........GG...........ACT.A...T.T...G.CA....T.  10822857
23       19691899  GCTT....T..G............G...........AGT.....T.T...GTT.....T.  19691835
                         \                                                     
                         |                                                     
                     CTTGG
23       8047287   .T----..T..G...........GG............GT.A...T.T...G.CA....G.  8047342
23       9521262   .C......T..G..G........GG....                                 9521234
23       9613427   .C..G-..T..G............G......T....AGT.A.....T..AT.TA....T.  9613369
23       10230949  .C..G-..T.GG....C...TT.GG...........A.A.A...T.T...G.CA......  10231007
23       18732130  .C..G.-.T....A........TGG..T........A.T.A...TGT...G.CA....T.  18732072
23       1699546   G...C...G..GA...........G............                         1699583
                                     \                                         
                                     |                                         
                                     T
23       3190513   .CG.--..T..G...........GG.....G.....AG..A...T.T...G.A.....T.  3190456
23       5286274   .T..G.-.G..G.................T.T....AGT.T.A.T.T...G.T.....T.  5286216
23       8331183   .C..G-..G..G...........GG...........AGG.A...T.T...G.T.A...T.  8331125
23       8810737   CC...--.T..............GGT..........AGG.A...T.T...G.CA....T.  8810794
23       12720889  .C..-G..GG.G.C.........GG....T......AGT.A...T.TA....T.....T.  12720947
23       14335928  .A..TGA.TG..C...........G....T....                            14335895
23       3021356   .C...G..T..............                                       3021334
23       4203956   .....T..T..T.......T....G....                                 4203928
23       6418114   .A...GA.G..G...........GG........T..                          6418078
                                          \                                    
                                          |                                    
                                          G
23       7351060   .....G..T..G.C.....T...                                       7351038
23       8016998   ....--..T..G......A....GG...........AGT.A..AT.T...G.T.....T.  8016941
23       13670997  .C..G.-.T......T....TG.........T....AGT.A...T.T...G.CA....T.  13670939
23       14888377  .C..G.-.C..G.......G...GG.........T.AGT.A...C.T...G.CA....T.  14888319
23       15011118  ...A.GA.T..G...........                                       15011096
23       21494556  .AG...............ATT........                                 21494584
23       2141973   .A..C...T..G...T........G....                                 2141945
23       10721921  .C..G.-.T..G......A..T.GG....T......ACT.A...T.T...G.CA....T.  10721863
23       20135814  .C..G-..T..G...........GGA..........AGG.A...T.T...G.CA....T.  20135872
23       2178622   .C..G.-.G..G.C....T....GG......TG...TCT.A..TT.T...G..A....T.  2178680
23       6917711   .A.AT...T..............GG......T....AGT.A...T.T...GTA.A...T.  6917651
                          \                                                    
                          |                                                    
                          A
23       12515148  ...AGGT.T.......C.......                                      12515125
23       16243518  .T..G-..T..............GG......T....AGT.A...T.T...G.CA....T.  16243576
23       18145198  .C....-.T..C......A.T..GGA..........A.T.A...C.T...G.CA....T.  18145256
23       20465931  ...A....T...............G..                                   20465905
23       10693145  .C..G-..T..G...........GG......T....A...CA..T.T...G.CA....T.  10693203
23       1102434   .CTA....T..G...........GG...........AGT.A...T.T...G.CA....T.  1102371
                         \                                                     
                         |                                                     
                      CAGT
23       4913513   .A...CA.T...............                                      4913490
23       7499066   .C..G-..T..GG...........G......T.A..AGT.A...T.TA..A.T.....T.  7499008
23       10850394  .....GT.T....A..........G....                                 10850366
23       11841381  ..G.---.T..G...........GG............GT.A...T.T...G.T.T...G.  11841437
23       20884337  ........TC.CA..T........                                      20884360
23       2795567   ..T.---.T..G.........A.GG...........AGT....AT.T...T.CA....T.  2795623
23       11839512  ...A.G..T..G..G.........G.............                        11839549
23       11839686  GT..G.-.C..G...........GG...C.......A.T.A...T.T...G.T......A  11839744
23       12645709  .C..G-..T..G......T.....G...........A.T.A...T.T...G.T.....T.  12645767
23       8600090   --------...G............G...........AGT.T...T.T...G.CA....T.  8600039
23       19509888  .C..-G.....G.........T.GG...........AGT.A...T.T...G.CA....T.  19509946
23       1622968   .....G..-..G.....A.....TG........A..A.T.T...G.T..AGT......T.  1622910
23       11255271  .A....................--..A....T.---T.......T..A....A.A..CT.  11255328
                                                            \                  
                                                            |                  
                                                          TTA
23       6765041   .A..G.-.T..G......C....GC.....T.....AGT.A...T.T...G.TA....T.  6764983
23       13713034  GC..G.-.T..G...........GGA..........A.T.A..AT.T...G.TA....T.  13713092
23       6949097   ...CTGT.T............T..                                      6949120
23       16224577  ......-.T..G......CT...GG...........AGT.A...T.T...G.CA....T.  16224635
23       16453183  T.......T..G...T...T.........                                 16453155
23       9103208   .C...G..T..............GG...........                          9103166
                                       \                                       
                                       |                                       
                                 CAGTTGT
23       20264324  .A...G.CTG........AG................                          20264359
23       14914117  ....G..--..G............G......TG.G.AGT.A...G......T.A.....A  14914060
23       8343369   .....GT.T.TG............GA..T....                             8343337
23       9490416   .C...G..T..GG.....A....TG...........AGT.A.G.T.T...G.T.....T.  9490353
                                             \                                 
                                             |                                 
                                          TTGA
23       18571876           ..G.......A.................GT..A..G.....A.A.....T.  18571926
23       20601382  .....G..T..G...T..TT....                                      20601359
23       9406544   ....T...C.........A.T..GGA.GG.......                          9406509
23       18981863  .C..G.C.-...GA.T..T....GG.C....T..T...T.....T.T.T.G.CA....T.  18981805
23       3339400   .A..C.-.T..G.T.........GG.........G.AGT.A...T.T...G.CA....G.  3339342
23       3512348   .C...G..T..G...........GG.A......                             3512380
23       11067272  ....T..GC..........T....G....                                 11067244
23       20382609           ....T......T...G...........ATT.A......A....A.....A.  20382559
23       2129129         .....G............G......T....A.T.A...T.T...G.T.....T.  2129182
23       4735362   .C...G..T..G...-..TA...GG......G....ACA.A..AT.T...G.T.....T.  4735304
23       5533498   ..-.....T..G..G........GT..TG....A..A.T.A...T.T..AG.T.A...T.  5533439
                          \                                                    
                          |                                                    
                          A
23       12930738  .A...G..T..G....A.AA.A.GG...........                          12930774
                                          \                                    
                                          |                                    
                                          G
23       17793818  ..T..GA.T..G.......T....                                      17793841
23       18825767  .....G..T..G.......TAT............                            18825801
                                             \                                 
                                             |                                 
                                             A
23       21473511  ...A.......GA..T..TA....                                      21473534
23       10740372  .C..GG..-..............GG...........A.T.A...T.T...G.CA....T.  10740430
23       3387469   .C..GG..-..G...........GG...........AGT.A...T....AG.T.....T.  3387527
23       3471777   .C.AG...-..G...........GG.....C.....AGT.A...T.T...G.CA....T.  3471719
23       5361259   ....G-..T..G.......T...GG...........AGT.AA..T.T...A.CA....T.  5361201
23       7728155   .T..G.A.-..G........G..GG....A......AGT.A...T.T...G.CA....T.  7728097
23       12318825  .C.-.G..T..G.........T.G.........A..AGT.A...T.T...G.T.....    12318881
23       18599493  .C.A..A.CC.............GG......A....ACT.A...T.T...G.T.....T.  18599433
                               \                                               
                               |                                               
                               G
23       5084040   .....G..T..............                                       5084018
23       7430294   .C.A.GA.C.....T.........G......A..G......                     7430254
23       7599868   .C..GG..-..G.......T...GGA...T.A....AGT...G.T.C...GTT.....T.  7599810
23       7621355   .T....T.T..G.A.T.......                                       7621333
23       15366612  G.G.G...-..G............GA..G.......AGG.A.....T...G.CA....T.  15366670
23       19168989  .....GA.T..GG...A..............G..G..TA.....-.......AAA.G.T.  19169048
                                                       \                       
                                                       |                       
                                                       A
23       7521470   ...A.G..T..T.A......                                          7521489
23       12512511  .....G..T..C...........                                       12512489
23       15361831  .C...G.C...G.......                                           15361849
23       21268066  ....G...T.....                                                21268079
23       4933180   ...-...---.C...........TG.C....A....AG..A.G.G.......A......A  4933125
23       7836684   .C.-.G..T..G...........G.......T....AGG.A..TT.....G.T.....    7836628
23       14945697  ---------..G.......T...GG..........AA.T.A...T.T...GT..A...T.  14945647
23       2254011   .....G.ATG.G............                                      2253988
23       2828709   .C.T.G.....G.........                                         2828689
23       6657137   ....G..CCTGGC.G...AG....G...T.C.......T.A...G.......          6657086
23       8898599   .C...G..T..G......A....                                       8898577
23       8921229   .....G..T..GGA.........                                       8921207
23       10676693  .....G..T....TT.........                                      10676670
23       15214458  G.....A.T......A....                                          15214439
23       15875977  ...A.CT.T......T.....T..                                      15875954
23       19497161  .....G..TG.G............G..                                   19497135
23       21343048  .A...GA.T...GAGT........T..A.....A...G..A..                   21343006
23       3686040   ...A.G..--TG.C.A...T...........G..T.A.T.A..TT....AA.A.A...T.  3685983
23       8685140   ....TCAC...G..........--.C.......                             8685170
23       13434633           ..G...........GG..T........AGT.A...T.....G.C.C...T.  13434583
23       10451245  .C.A.GT.T..............TG......                               10451276
                                         \                                     
                                         |                                     
                                         T
23       13806756           ..G......T.................AGT.A..AT.T...G.T.....T.  13806806
23       10669064  .CT.-G..T..C...........GG....T......A.T.A...T.T...G.T.....    10669120
23       8440179   .C..-...G..G..TT.......GG...........AGT.A...T.T...G.T.....    8440123
23       8709845   .....T..T..G..CT......--...T........A.T.A...T.T...GT......T.  8709788
23       8649422   ....C...T..G......C....TCA..........ATT.AA..T.T...G.A.....T.  8649360
                                         \                                     
                                         |                                     
                                       TGT
23       15512964  .C......T..............GG........A..T.T.A...T.T...G.T...C.T.  15513024
                                                         \                     
                                                         |                     
                                                         G
23       18718175  ----------.G........T..GG...........A.T.A...T.T...G.T.....T.  18718224
23       1773799   .....G.AT...........                                          1773818
23       3349083   .C...G..T..G...T.......                                       3349061
23       14431906  .A...GA.T.TG..........--.......T....                          14431939
23       3192198   ...A.G..T.........A..........                                 3192170
23       13949532  ........C..............                                       13949554
23       13970588  T....G..T..G......A..T...T.......ATAAGT......A......          13970639
23       16741275  .T...G..--TG.........T.GGA.....T....ACT.A...T.T...A.T.....T.  16741332
23       16748703  .T...G..--TG.........T.GGA.....T....ACT.A...T.T...A.T.....T.  16748760
23       18690781  ...A....T..G......................                            18690748
23       21693096  CC......G.G.............G.........G.AGT.A..A...A..A...C...T.  21693035
                              \                                                
                              |                                                
                             GT
23       2098877   TT..CC..T.GG........T..GG...........                          2098842
23       5248064   .C..T.A.T..-...T..A....GG............                         5248029
23       3439904   .TT.-G..C..GA.C........GG...........AGG.A...T.T...G.T.....    3439960
23       11795774  .C..-G..T..GCA...A.T...G...T......G.A...A...T.T...A.CA....    11795718
23       14224965  ....-..GC..GG...........G..G..G...G.A.G.A..AGA....G.A.....    14225021
23       765295    .TGT....T.....G.........                                      765318
23       3052107   ....GG.....G.A......T.-.G..T.-.T....A.T.AA..T.T...GT......T.  3052164
23       5117273   .A...G..T............                                         5117293
23       6477065   ...A...GT...............G........A..                          6477030
23       14127215  .C.....AT..G...........GG...........                          14127250
23       21854478  .C...G.....G....C...................                          21854513
23       3502982   .T...G..G..G...........GG........A..                          3503017
23       12479010  ...A..T.T..G.....G.....CCA.....T..----A.A...G...T.ATA.....T.  12479065
23       9148005   .C..-...T...A..........GG.........A.AGG.A...T.T...G.C....     9148060
23       12225396  .C..G-..T............T.GG...........AGT.A...T.....A.T..G..    12225452
23       12515382  .C..-G..T......T..C....GG...........A.T.A...T.T...G.T....     12515437
23       3376018   .CT.G.T...G-...........GG...........CGG.A...T.T...G.CA....T.  3376076
23       19508022  ........T..C...........                                       19508044
23       5317264   .C..G-..T..G...........GGA..........AGG.A...T.T...G.T.....    5317208
23       5422798   .C..G-..G..G...........GGT...........GT.A...T.T...G.CT....    5422742
23       6372743   .C.A...G...G............                                      6372720
23       7166745   .CT..-..T..G...........GG.........A.AGT.A...T.T...G.T.....    7166801
23       14634295  .....G..T......T..                                            14634312
23       18338340  .ACA.G..T.............-GG........A..                          18338374
23       7682246   .C..--..T..G.......T..TGG...........AGT.A...T.T...G.T.....    7682191
23       8593932   .C..G-..T..G...........GG.........G.AGT.....T.T...G.CA....    8593876
23       8698681   ....G..---.G...........T.........A..ATT.A...T.T...G.A.....T.  8698737
23       12504893  .C..GG....G-...........GG...........AGG.A...TTT...G.CA....T.  12504951
23       15396818  ........T..GC...........G..                                   15396792
23       8442551   ....G-..G..G...........GG......T.A..AGT.A...T.T...G.T.....    8442607
23       16799778  .C..G-..T..G......AG.T.GG...........A.T.A...T.T...T.CA....    16799722
23       19496084  .C...-..T..G...........GG...........AGT.A...T.T...G.T.....    19496140
23       4970852   ...A.G.GCT...............A.....A..G.AGT.A.GAT.....AT......T.  4970912
                               \                                               
                               |                                               
                               G
23       8833209   .C..CG..T..G...T.......G...........                           8833243
23       17814847  ......A.T..G.T.T.........A...A....G.AG..A..AG.......A...      17814788
                                       \                                       
                                       |                                       
                                    CTAT
23       5021950   .......CC.--............G.........T.A.G.TA..G..A.AG.A.....T.  5021893
23       1711452   ...A.G.C.....                                                 1711464
23       14979859  .......                                                       14979853
23       19041976  .......GG........C.A...........A...GT...A..AT......           19042026
23       6878897   .T..G.T...G-...........GG.............T.A...T.T...A.CA....T.  6878955
23       8523849   .C..G.T....-...........GG...........AGT.A...T.T...G.T.....T.  8523791
23       6317802   TC......T..............GG.........ACAGT.....C.T...G.T.....T.  6317862
                               \                                               
                               |                                               
                               G
23       4855611   .C..G.T...C-.........T.GG...........A.T.A...T.T...G.T.....T.  4855669
23       16674293  .C..G.T..CG-...................G.....CT.A...T.T...G.CA....T.  16674235
23       18095703  .C....C...G-...........GG...........AG......T.T...G.CA...CT.  18095645
23       9243181   .C..GCT...G-...........G............AGT.A...T.T...A.T.....T.  9243123
23       11670422  .C..GTT..T.-...........G............AGT.A...T.T...G.CA....T.  11670364
23       5245061   ---...T...G-...........GG...........AGT.A...T.T...G.T.....T.  5245006
23       7228451   .TC.C.-.T..G...........GG......T.....GT..A..T.T...G.CA....    7228507
23       10316268  .A..G.T....-...........GG.........T.AGT.A...T.T...G.T.....T.  10316326
23       12369842  .C..GGC....-...........GG...........AGT....AT.T...G.T.....T.  12369900
23       13892812  .C..G.T...G-............G..GG.......A.TGAA..T.T...G.T.....T.  13892870
23       18044291  .C..G.-.TG.G...........GGA..........A.T.A...T.T...G.CA....    18044347
23       19021138  .T..G.T...G-........T..GG............CA.A...T.T...G.CA....T.  19021196
23       21725870  GC..G.T..TG-...........G.........T..AGG.A...T.T...G.T.....T.  21725928
23       3078794   .T..G.T...G-...........GG........A..A.T.A...T.T...G.CA....T.  3078736
23       1104047   ..G.....T..........                                           1104029
23       16783176  ........T..G...........TG.........                            16783209
23       17735221  .C..GTT...G-...........GGA..........AGT.A...T.T...G.T.....T.  17735279
23       18273737  ........T......-......-....G.....                             18273707
23       4079989   GCCC..T...T-............G...........AG..A...T.T...GACA....T.  4080047
23       4583140   .C..G.T...G-...........GG...........AGT.A...T.T...G.CA....T.  4583082
23       6853839   .C..GGC...G-...........GG..T........AGT.A...T.T...G.T.A...T.  6853897
23       7647810   .C..GGC...G-...........GG...........AGT.A...T.T...GT.A....T.  7647752
23       8237463   .C..GGT..G--...........GG...........AGT.A...T.T...G.TA....T.  8237520
23       13902642  .C.AG.T...G-...........GG...........AGT.A..AC.T...G.C.....T.  13902584
23       17783400  ...A.G..T..G......                                            17783417
23       19009360  .C..GGC...G-...........GG...........AGT.A...T.T...ATA.....T.  19009302
23       20182540  .C..GGC...G-...........GG..A........A.T.A...T.T...G.CA....T.  20182482
23       21689317  .C..G.T.G..-...T..CT................ACT.A...T.T...G.T.....T.  21689375
23       4035753   .....G..TC.G...........TG........                             4035787
                             \                                                 
                             |                                                 
                            TG
23       8873817   .C..TG..T..GC-.....T...GG...........                          8873783
23       4532612   .C..G.T..GG-...........GG.........T.AGT.A...T.T..AG.T.....T.  4532670
23       6025285   .A....A.T.C........-......-......                             6025315
23       6163889   .C...G..T..G...........                                       6163867
23       8184294   G.G..G.....G.......                                           8184312
23       14354167  ..-.C...TG.....T..C.TT...........AG.AGT.AA..G.........A....A  14354104
                                \                                              
                                |                                              
                            TGATT
23       18040638  .C..G.T...G-........T..GG...........AGT.A...T.T...G.T.....T.  18040696
23       2122447   ...A.GC.T..G.......T....T....                                 2122419
23       13542514  .C..G.T...G-...........GG....TGA....ACT.A...TTT...G.T.....T.  13542456
23       5479125   ..G...A...GTG..A.....-----.........CAG..A.CTT...G.G.A.....T.  5479070
                                 \                                             
                                 |                                             
                                 T
23       7449313   .C...G..TG--..................C.....TGT.AT..T....AG.T.....T.  7449256
23       8785597   ..T.CCA.G..GC.C................TG...AGG.A.A.......T.A.....T.  8785535
                                  \                                            
                                  |                                            
                                ATT
23       13836641  CAG.....T.T.............                                      13836618
23       16996896  .C...G..T..G......                                            16996913
23       16773957  ..T...AC.....A........TGG..T.A......AGT.A...T.T...G.TTC...T.  16774023
                     \         \                                               
                     |         |                                               
                   GTGAC      AG
23       12246725  ........G.G-............G.........A.AGT.A..AG......T.......C  12246667
23       1355098   ....TG.C...C...................A..A.A.GT...----....T......T.  1355153
23       2100940   GC...G..T..........T..-.............A.T.A...T.T...G.AA....T.  2100998
23       2274946   .C........G-..........TT............                          2274912
23       18205296  .....G..T..G............                                      18205271
                                      \                                        
                                      |                                        
                                     AA
23       1625606   .C.AG.....G-...........GG...........AGTGA...T.T...A.T.....T.  1625548
23       1632589   CC..CG..-..G........T..GG....T........                        1632625
23       21448639  .T...G..T..-......TTT...G...........ACT.T...T.T...G.T.A...T.  21448581
23       20791283  .C..G.T...G-...T.......GG...........A.T.A..TT.T...G.CA....T.  20791341
23       11166736  .....-.AGGG..........-..............ATTTAT..G......T....C.A.  11166793
23       14057993  ....T...-----..........GG....T....                            14057965
23       1644431   ...A.G.GT.............                                        1644452
23       13400941  .A...G..T....A.......T..                                      13400964
23       13456396  ..T..C.........T.....                                         13456376
23       17701785  ....C...T..G...T..                                            17701768
23       89307     .AT.....T..G.......                                           89289
23       3255473   .C..G.T..TG-...........GGA........T.AGT.A..AT.T.C.G.AA....T.  3255531
23       6883416   ...T.G..T..G............                                      6883393
23       13190102  .C.-.GA....G.........T.GGA........T.A.T.A..TC.T...A.AA....T.  13190043
                                \                                              
                                |                                              
                                G
23       10606756  .C..GG..T..-.......T.T.GG...........AGT.A...T.T...G.T.....T.  10606814
23       14590147  .T..GGT...G--.......T..GG...........AGT.T...T.T...G.T.....T.  14590204
23       3118436   .A......TC.........                                           3118454
23       5240941   ...C.GA.T......                                               5240955
23       6240389   .....GA.T..G.......                                           6240407
23       13688162  .....G.AT............                                         13688142
23       14727706  .TGT.T..T....A.......                                         14727686
23       17736789  .C......                                                      17736782
23       18902522  .C.T.GT.T..G...T...                                           18902504
23       21502748  .C...G..T..T...........                                       21502726
23       11596856  .C...G.................GG...........                          11596820
                          \                                                    
                          |                                                    
                          T
23       1299628   .C..G.T...G-........................                          1299594
23       4110313   .C......T..G.....AA.....G...........                          4110349
                                    \                                          
                                    |                                          
                                    G
23       9133144   ...T.TA.............T..G.......T.....TA.A.....T...GTA.......  9133072
                           \                           \                      \
                           |                           |                      |
                   TTTTTCTTTCC                         A                      T
23       1730447   .C..G.T...C-...........GG...........                          1730481
23       4990266   .......CT.........                                            4990283
23       20501350  ..G..G..T......T...                                           20501332
23       1293991   .....G...T...........                                         1293971
23       6099112   .C..GGA.C..G...........GG...........                          6099147
23       20423740  ......A.T..GG........                                         20423720
23       6187001   .T..C...T..G.A....A.T...G......T....                          6187036
23       14735058  .....GA.T..G.........                                         14735038
23       19336544  ..T..GA.T..G...........TG...........AGT.....TAT...G.A.A...T.  19336604
                                 \                                             
                                 |                                             
                                 G
23       6367603   ........T.........CT.TGGG..A........                          6367568
23       14982936  .C..G.T...G-...........GG.........                            14982968
23       1806057   .ACAGG.CT..G..........CGG....T......                          1806092
23       4819996   .....GA.T..G................G.....                            4819963
23       7222429   .C...G..                                                      7222436
23       9447137   ..G..GA.T...........                                          9447118
23       11292258  ...A...C...T...T..                                            11292241
23       16154789  .A.AC...G................C.T.T......A.T.-A..........-A...AT.  16154847
                                                                \              
                                                                |              
                                                                G
23       1137330   ..TTTT..------G.......C.G...........AGT.A...T.T...G.TA....T.  1137277
23       1832783   .C..TG..C.TG........T..GGT.....T....                          1832819
                          \                                                    
                          |                                                    
                          A
23       7030361   .......--.GG.......GTT..G......T..G.AG.GA.GA.......T......    7030306
23       16458258  ....TGT.C..G.......T...G.........                             16458291
                                      \                                        
                                      |                                        
                                      T
23       19849679  .A...G..T..G...........GG...........A.G.A...T...              19849632
23       18997459  .C..G-..T..G............G...........A.T.A...T.T...G.AA....T.  18997400
                                  \                                            
                                  |                                            
                                  A
23       2006792   .....G..T..G...T......--............                          2006759
23       8655384   .....GT.T.......---.T...............                          8655417
                                             \                                 
                                             |                                 
                                             T
23       19824857  .T..GG..T..G...........GG........A...                         19824821
23       2522198   .....G..G....A....C....                                       2522176
23       5886080   .....G..-..G...........TGA.....T....AGA.A...T.T...GTA.....T.  5886139
                                  \                                            
                                  |                                            
                                  C
23       7628583   G.T.....T...........                                          7628602
23       12067421  ........T..TA..T...                                           12067439
23       18269826  .T..G.T...C..--......TG.G......T....AGT.A...T.T...A.CC....T.  18269768
                             \                                                 
                             |                                                 
                             G
23       3012263   .....GA.T.............-G......CT.AG.TGT.A........AT.A.T...A.  3012321
23       19982588  .....G..T..G............G.....                                19982559
23       3706699   .T...G..TG..........                                          3706718
23       6359870   .C......T..G...                                               6359884
23       15367834        ..T..G.A....-....GC...........A.T.A..AT.T...GT........  15367782
23       21255134  TA...G..C.GT...T...............----...T...........A.A.....TA  21255193
                                     \                      \                  
                                     |                      |                  
                                     T                    TAA
23       2197676   ........C..G.A....                                            2197693
23       5305797   ......T.T..G......                                            5305780
23       6906645   ..GT.T..T..G.......                                           6906663
23       10348449  ....GGT...-----..C.....GG...........ACT.A...T.T...A.CA....T.  10348395
23       14090802  .A......T..G...T....                                          14090821
23       6820552   .T......T..G...TA.......G..T........                          6820587
23       10404639  --.AC...T..G...........GG....T.......GG.A.....T..             10404593
23       15326644  .C...--.T..G.......-T.TTT.........G.AG..A...T.T...G.T.....T.  15326700
23       9078965   .T..GG..T..............GG........A....A......                 9078920
                                                       \                       
                                                       |                       
                                                       A
23       19667908  .T..GG..T..G...........G............                          19667873
23       14240553  .....--.TG...........A..G...........                          14240586
23       7559258   .C..-G..G..G......AG...GG...........ATT.A...T.T.....          7559308
23       14965144  .C.AG.T..TTT...........G.............                         14965106
                            \                      \                           
                            |                      |                           
                            T                      T
23       19017415  ......T.T..G.....A.TT..GGA..........                          19017451
                                      \                                        
                                      |                                        
                                      T
23       1041653   ........C..G...T..                                            1041670
23       2354403   .T.AGG..T..G...........GGAC.........                          2354438
23       14016738  .T.AG...T..G...........GGA.......C..                          14016703
23       16467073  .....G..T..T....                                              16467058
23       11548823  TC.A.--.T..G.......T...GG...........                          11548856
23       13481397  .T..GG..T....T.....A...GGA..G.......                          13481432
23       8442996   ..-.G....T...--....T....GA.T......A.ATT.A...G....CGT.......A  8442940
23       11199624  .C...G.CTG.G........T..GG...........                          11199589
23       51568     ....----...G...T..A..A.CG.........                            51597
23       1662472   .....G..T..G.......T...GG...........                          1662507
23       3529494   ........----G.....A.....G....T....A..GT.A.A.G...TA.TAAA....A  3529438
                                                                              \
                                                                              |
                                                                              A
23       10011147  .....                                                         10011151
23       13684259  .C...G.....G....                                              13684274
23       19041078  .C..TG..TC.G.......-...GG......T....                          19041044
23       3339604   .C......G..GCAG.........G..T..T..T..                          3339640
                                      \                                        
                                      |                                        
                                      A
23       6744457   ..T.G-..T..G...........G............                          6744423
23       3668604   ..GCG...G..T...........                                       3668630
                                 \                                             
                                 |                                             
                              CCCT
23       7614583   .....GA.T....A.....                                           7614565
23       8136404   T....GT.T..G.C......                                          8136385
23       8207482   .....GT.TCT..A.....-.T..G..T.T.T..G.ACT..T.T........A..G.G.A  8207424
23       13652370  .T..G.A.T..G.......                                           13652352
23       13891717  .A......TG.G.....                                             13891733
23       14275370  .C.-.G..T..G...T.......G.............GG.A...T.T...            14275322
23       8816650   ....-...TC.G...........GG......                               8816679
23       17104706  .C..--..T......................                               17104678
23       8629656   .C....A.T..T...........G.A.........                           8629621
                                      \                                        
                                      |                                        
                                      C
23       17904786  .T..--..T..G.......T...G.....T...A..                          17904819
23       6177416   .C.-.T..T..G......A....GG............GT.A...T.T...            6177464
23       6258395   .C..--..T.CG.........A.GG...........                          6258428
23       8964787   .TGT--.....G...T.......GG...........                          8964754
23       9865258   CA...G..T.G............GG.C.......                            9865224
                        \                                                      
                        |                                                      
                        G
23       6967590   ....--..TT.G...........GG.............T.A...                  6967549
23       7632177   .T.AG..AC...G..A.......GG...........AGA.A...T.T...G.T.....T.  7632117
                                    \                                          
                                    |                                          
                                    G
23       9666985   ...----.T..G.......T...GG...........A...                      9666950
23       13004253  .C..G.T.-----..........GG...T........                         13004284
23       20168984  .CT.--..T..G......A..T..G....T....                            20169015
23       13078557  ...T.GAGG.........C.....G........                             13078589
23       7233763   ..T.--..T..G...........GG.C........                           7233731
23       8672651   .C...-..G..G...........GG...........AGT.A...T.T..AG.T.....T.  8672589
                                   \                                           
                                   |                                           
                                CTAC
23       16180578  GC......-..G..CT.......GG......T....                          16180613
                       \                                                       
                       |                                                       
                       C
23       441854             ..............G................A...T.TA..G.CAA...T.  441912
                                                         \                     
                                                         |                     
                                                  TTAAGTGT
23       9222686   .....GA.T..G...........G.....T.T..A..G..                      9222725
23       3884337   TC..---.T..G......TA...GG...........                          3884305
23       16726534  .T.T....T.........AT...C............                          16726499
23       9186641   .T..-G..T..G.......T...GG...........A.T.A...T.T...            9186593
23       19254073  .....GT....G......................                            19254040
23       19420688  .T......T............T.GG......T..                            19420721
23       5523082   .C..-G..T..G......A.....G............GT.A...C.T...            5523034
23       5675840   .C..-..CT..G......A.T.TG............A.T.....T.T...            5675792
23       19007136  .C..G.-.T..G.A.........GGA..........AGT.AA..T.TA....-AT...T.  19007193
23       19494968  .C..-G..T..G.A.........GG...........AG..A...T.T...            19495016
23       7448083   ...-...CC..G......A..T.G......GG....AG..AA....T..             7448130
23       8256116   ..GA....T.........-..............A...TA..AGTC..A..-TAA.....A  8256174
                                                   \                           
                                                   |                           
                                                   A
23       13966580  ...-.G..T..G...........GG...........AGT.A...T.T..----.....T.  13966634
23       17719963  .C..--..T...............GA........                            17719994
23       2232218   .C..-G..TG.G..G........GG......G....A.T.A...T.T...            2232170
23       4958666   .C..-G..G..G......A....GGC..........A.T.A...T.T...            4958618
23       8104651   G.G.....T.....-----....G............AGT.A...T.T...GTA.....T.  8104705
23       16174729  .C..-G..T..G...........GG......T....AGG.A.....T...            16174681
23       8239004   .A...G..TG.G...........GG...........                          8239040
                      \                                                        
                      |                                                        
                      A
23       17066825  .C..-G..T..G...........GCA.....TT...AGT.A.....T...            17066873
23       19222085  CA....A.G....A..C.......GT........G..GT.AA......              19222037
                                      \                                        
                                      |                                        
                                      T
23       3020794   ......A.TT.........T...TGA.......                             3020826
23       5473969         ..T..G............G....T......----A...T.T...G.T.....T.  5474018
23       6321296   T...CGAAT......T...-T...G......A..A.A.G.TA.AG......T.......A  6321238
23       6965208   .A..C...T..G...........GG.....T...                            6965241
23       1590022   .C..-GT.T..G.........G.GG...........---.....T.T...G.CA....T.  1590078
                                                            \                  
                                                            |                  
                                                            T
23       3038654   ........T.C..........T.GG...........                          3038619
23       7455060   .CG...T.T..GC......T...GG...........                          7455024
                        \                                                      
                        |                                                      
                        G
23       13880239  .............C....TT....G.........                            13880273
                                     \                                         
                                     |                                         
                                     C
23       15749947  ...                                                           15749949
23       3044861   .C.-.G.AT..G...........GGA..........ACT.A...T....             3044908
23       3194069   ...-....T..GG.G........GGAA.........AG..C...T....             3194022
23       4676269   .C..-G..T..G...T...T...GG....TG.....A.T.A...T.T...            4676221
23       5563587   .T...GA.T..G.......A.T.C......G.....A...TC...G....A.T.....T.  5563650
                                                         \                     
                                                         |                     
                                                      TGAG
23       12514169  .C..GG....G-........T..GG...........AGT.A...T.T...G.CT....T.  12514228
                                     \                                         
                                     |                                         
                                     T
23       16246104        ..T..G...........G.A...........TT.....T.CC..G.T.....T.  16246164
                                                      \                        
                                                      |                        
                                                TATTAAA
23       19888528  ....T...T.G.GT..........G....A.A..G.A.A...                    19888569
23       8775631   .C......T...............G......T....AGT.A...T.T...G.CA....T.  8775557
                      \   \          \                                         
                      |   |          |                                         
                   AGGTTAAAT        TA
                          |                                                    
                       TCAC
23       9912145         ..T..............G.............TG.....T.T...G.T.....T.  9912085
                                                       \    \                  
                                                       |    |                  
                                                       A TGCTTT
23       10554509  TC..G.T...G-............G..T.........T..A...T.T...G.C.....T.  10554444
                                                      \                        
                                                      |                        
                                                TAGTAAG
23       12564509              ......A..................TA.......T...G.C.....T.  12564455
                                                       \    \   \              
                                                       |    |   |              
                                                       A    T AGTCT
23       12747475  .T..-G..T..G.....G..TT.GG.......TA...G..A...T.T...            12747427
23       19686297  TC.TGTT...GG-..........GG...........AGT.A...T.T...G.T.....    19686353
23       2501207   .T...G..C..G...........C.......                               2501177
23       12888581  .C.A.G..T........                                             12888565
23       13473298  .......GG......                                               13473284
23       3275666   .C..G-..T..G...........G............A.T.A...T.T...            3275618
23       7085927   .C..G.-.C..G............GA..........                          7085961
23       11970001  .C..-G..G..G...........GGA..........                          11970035
23       1141624   .C...G..T..G...........GG.........                            1141657
23       5617150   .C..C.-.T..G...........GG.C.........                          5617184
23       12692818  .C..-G..........AG..T..GG...........AGT.A...T.T........T..    12692875
                                                                    \          
                                                                    |          
                                                                    G
23       14594939  .C..G-..T..G...........GG....T......AGT.....T.T...            14594987
23       21400398  .C..G.-.T..G...........GG.........                            21400366
23       11337842  .C..G.T...G-.........T.GG...........                          11337808
23       21639062  .C..G.-.T..G...........GG...........                          21639096
23       6334947   .C..--..T.G............GGA..C.....                            6334916
23       13643366  ......A.T..G..G......A..G...........                          13643401
23       16520921  .A.-.....TC............GG..A........A...AA..TT....GA..T...T.  16520861
                               \                                           \   
                               |                                           |   
                               G                                           T
23       1748209   .C..G.-.T..C.........                                         1748190
23       19921028  ....--.GTT....G........GG.....C......GT.A...T.T...            19920981
23       6003107         ..T..G.........T.GG............T......T.T...G.T.....TC  6003047
                                                      \                        
                                                      |                        
                                                TAGTAAG
23       9599532   ...A.GA.TG.G...T...T....G.............T.A...T.T...GT.A....T.  9599472
                                                         \                     
                                                         |                     
                                                         G
23       14206187  GC...-..T..G...T.....T.GT............GT.A...T.T...            14206235
23       16270834  ....--..T...............G....                                 16270860
23       3303132   ........T..G....                                              3303147
23       13920621  .....G..T..G......                                            13920638
23       14781465  ........T.....G.....T..............                           14781431
23       15116971  .C..G.-.T.T..........                                         15116952
23       7123108   .C....-C...G.........T.GG...........                          7123074
23       7057772   .C..G-..T..G...........GG...........                          7057738
23       10922383  .C..G-..T..G..........TG............                          10922349
23       18991892  .-TT....T..G........T...G....T......                          18991858
23       8549566   .C..G-..T..G........AT.GG...........                          8549532
23       12377949  .---C...T..G...........GG..G.....A..                          12377917
23       16621661  .AG..G..T.C.............G......T..                            16621628
23       18909521  .T..G-..TC.G...................T....AGT.A...T....             18909474
23       3878052   ........T..G....                                              3878067
23       9750959   .....G.CT............T.GG.............T.A...                  9750912
                    \                                                          
                    |                                                          
                   TAGA
23       12089264  .C..G-..T..GG...........G....T.T....                          12089230
23       20679577  .T..-G..T..G...T.......GG............GA.A...T.T.....-A....T.  20679635
                                                                   \           
                                                                   |           
                                                                   C
23       13878734  .C..-G..T..GG..........GG..TG......AA.TGT...T.T...G.T.....T.  13878793
                                       \                                       
                                       |                                       
                                       T
23       17778548  .A.C....T..G....A.--T..C...T...G....A.T.A...T.T...G.CA....T.  17778491
23       19094122  .C...---.T.G..C........GGA.....G....                          19094154
23       2659972   ..----..T....A.....T....G....A.G....                          2660003
23       21033325  .T......T..T..                                                21033312
23       11884773  T.......T..                                                   11884763
23       8930595   ....-G..T..G...........GG...........                          8930629
23       18809902  .C..-G..T..............GG...........                          18809868
23       8136113   .T..-G..TT.G...........GG.......T...A.T.....T.......A..-..T.  8136171
                                                                  \            
                                                                  |            
                                                                  G
23       7730019   .C..-...T..G...........GG.........                            7729987
23       11584203  .C..--..T..G...........GG...........                          11584236
23       12260381  .C..-G..T..G...........GG...........                          12260347
23       15530936  ....-G..T..............G.........A..                          15530902
23       12452884  .C..-G..T..GA..........G..........                            12452852
23       8795778   .C..-G..T..G.........T.G............                          8795812
23       11346204  .C..-G.....G...........GG.....T.....                          11346238
23       17273462  .T..-...T..G...........G.......A....                          17273496
23       3818209   .C..-G..G..G...........GGA.....T....                          3818243
23       7006829   .C..-G..TC.G...........GG..T........T..                       7006792
23       7120497   .C..-G..T..G..........GGG...........                          7120531
23       7486630   .C..-G..T..GG..........G.........A..                          7486664
23       7717011   .C..-G..T..G...........GGC..........                          7716977
23       9139331   .C..-G..G.GG...........GG...........                          9139297
23       9184371   .C..-G..T..G...........GG......                               9184400
23       18211226  .C..-G..TG.G...........GG...........                          18211260
23       7033164   --....T.G..G......T....G.....T..T...                          7033131
23       1784333   .C..GGA....-...........GGA..........                          1784367
23       10142916  .T...GT.T..G........T..G............                          10142952
                          \                                                    
                          |                                                    
                          C
23       1252515   .C..-G..T..G.......TG..GG...........                          1252481
23       12101782  .C..-...TC.G.......-..TGG...........AGT.A...T.....            12101735
23       13104422  .C..-G.....G...........GG....TG.....                          13104388
23       15052211  .C..-G..T..G.......T.T.GGT..........                          15052177
23       21381266  .T..-G..T..G...........GG......T....                          21381232
23       5290986   .A..-G..T..G...T...G...GGA..........A...A..AT.T...G.T.....T.  5290927
                                                          \                    
                                                          |                    
                                                          G
23       21163233  ..G.....T.G-...................A.....TA....CT.....            21163282
                                                       \                       
                                                       |                       
                                                       A
23       3712873   .C..-G..T..............GG....T.T....                          3712839
23       12707177  ...A....G..G..TT........G.....C..A..                          12707212
23       20655052  T-......T..G...T...TT..GG...........A.T.....                  20655010
23       12323854  .C.A.G..C......T.......G............                          12323890
                               \                                               
                               |                                               
                               G
23       16088335  .C..-G..T..G........T..GC....A..                              16088305
23       832646    .C..-G.CT..G...A........G......                               832617
23       13838558  .T..GG..T..G.......T...GG....                                 13838586
23       13999538  .CT.-GT.G..C...........GGA..........                          13999572
23       17078273  .A...GT...G.-..................                               17078302
23       18484258  .C..-GT.T..G.T.T..T....GG...........                          18484292
23       19174369  .C..-G.AT..G....C......GGA.T........                          19174335
23       20265911  .....G..T..                                                   20265921
23       3269731   .T..-G..T..G..GT.....A.G.....T.....                           3269698
23       4418962        ...T..............GG...........AGT.A...T.....A.T.....T.  4418901
                                                                  \            
                                                                  |            
                                                            AATGTTT
23       6160058   .C...G..T..G...........GG..T.T.......TT.A...T.....G.C.....T.  6160118
                                                       \                       
                                                       |                       
                                                       A
23       12491134  .....GA.T.GG......A.....G.......T...                          12491099
23       13776319  .C..G-..TG.G.........T.GG...........                          13776285
23       17916791  ...A.G.GT..G..G.........G.C...T.....                          17916826
23       1889801   .C..-G..T..G........T..GG..A..G...                            1889833
23       6376901   ....                                                          6376898
23       6531847   .C.C.G..T...G.......................                          6531812
23       8120001   ...A.G..G....A..                                              8120016
23       8418005   .T..-G..T..G..GT...--..GG.........G..GT.A...T.T...G.CA....T.  8418061
23       8681117   ....G...G..                                                   8681107
23       8888908   .C..-G..T..G...........GG......T..                            8888876
23       11148372  .C...G.CT..............G..............                        11148335
23       12951550  .C..-G..T.CG...........GGA........                            12951582
23       14448109  ....CCTG......G.............C......                           14448144
                                     \                                         
                                     |                                         
                                     T
23       16812942  .T..-G..T..G.......                                           16812959
23       12149029  .C.-...CT..G............G...........                          12149063
23       8953452   .C..-G..G..............GG..T........                          8953418
23       859192    .C..GG....G-...........GG...........                          859226
23       3001701   ...C..A....-............G.........----T.A...G...T..T.......A  3001755
23       3244144   -.....-.................GA.....                               3244116
23       9541463   .C..G.T..GG-............G...........                          9541429
23       12509212  .C.-.G..T..G...........GG...........                          12509246
23       13717676  .C.-.G..T..........T...GG........                             13717707
23       19543292  ------..T...............G...........                          19543263
23       8103745   .C.TG.T...G-............G..........                           8103778
23       19118879  .C..----GCT............G..........                            19118850
23       10804126  ...-.T.CG..G..........-.G...........AGT.A...TAT...A.T.....T.  10804069
23       7137143   .C..G.T...G-...........GG...........                          7137109
23       10167776  .C..G.T...G-...........GG.............                        10167740
23       10741549  .C..GG.....-...........GG...........                          10741515
23       12541642  .C..G.T...G-...........G............                          12541608
23       21764340  .C..G.T....-...........GG...........                          21764374
23       6420157   T........G.-----------.....T......A.AGG.A........--.A......A  6420203
23       11816315  ...........GG..TC..T.............                             11816283
23       18608238  .....--.T..GA..A.......GG..A...A.....                         18608272
23       3498700   .C.AG.....G-...........GG...........                          3498666
23       5981657   .T..GGA...G-...........GG.........                            5981625
23       9186455   .C...G.....-...T....T...G...........                          9186489
23       21837093  .C.-.CA.T..G........T..GG......T....A.T....                   21837134
23       1982426   ..T.GG..T.GG..........T.G...........                          1982391
23       2530050   .....G..T..G...........GG...........                          2530014
                                     \                                         
                                     |                                         
                                     G
23       7404146   .C..-G..T..G...........                                       7404125
23       14800103  .A...G..T..G...........GG.........T..                         14800143
                       \                                                       
                       |                                                       
                    GTTA
23       19708573  .C.-.G..T..G...T........G......T...                           19708606
23       1807132   .C..GGC...G-...........GG............TT.A...T.T...G.T.....    1807075
                                                       \                       
                                                       |                       
                                                       A
23       6437706   .A......T...............G.C.......                            6437739
23       8385344   .T.-.G..T..G........G..GG......                               8385315
23       12023623  .C...G..T..G...T...TT...G..                                   12023597
23       1127589   .C..GGA...G-...........G.A..........                          1127623
23       3473456   ...C....-..G......A..T...                                     3473433
23       3847618   .C..G.T..G.-...........G............                          3847652
23       4940042   -..TG...T..G...........GG...........                          4940076
23       5001945   GT..G.T...G-............G...........                          5001911
23       6885136   GC...G..--TG...T...T....G..........                           6885104
23       8436654   .C....T...G-...........GG...........                          8436688
23       9240315   .C..GG....G-..........GGG...........                          9240349
23       13559941  .C..G.T...G-...........GG...........                          13559907
23       16307715  .C.--...T..G...........GGA........                            16307684
23       17969483  ....G.T...G-...........GG........A..                          17969449
23       18084908  .C..G.A.G.G-...T....G..GG...........                          18084874
23       19436413  .C..G.T....-...........GG...........                          19436379
23       19506637  .C..G.T..TG-...T.......GG...........                          19506671
23       20907683  ...C.G..T..G..........TGG.........                            20907649
                          \                                                    
                          |                                                    
                          T
23       359611    .TG..GA.............T..G.C.......                             359579
23       4832983   ---------..CCA..........G............TT.A...T.T...T.CA....T.  4832932
                                                       \                       
                                                       |                       
                                                       A
23       8385754   .CT.G.T...G-...........GG......T....                          8385788
23       15522359  .A..GGA...G-...T..C.....G...........                          15522393
23       3640729   .C.-TG..C..G....A.--T...G...........                          3640697
23       4542227   .A.C...G...G.A.GC..T...GG...........AGT.....C.T...            4542177
                            \                                                  
                            |                                                  
                            T
23       14426618  ....GTT....G...T........                                      14426594
                      \                                                        
                      |                                                        
                      G
23       1094982   .C.-.G..T..G...........G.....                                 1095009
23       18174046  G.G.....T...............G.....C...                            18174010
                               \                                               
                               |                                               
                             AGG
23       19770437  ......TC.C--...........GG..T.T.T....                          19770470
23       8822144   .C..-G..T..G........T..GG............TT.A..AT.TC..G.C.....T.  8822203
                                                       \                       
                                                       |                       
                                                       G
23       8133675   .T..-G..T..G..........-.G...........AGT.A...T.T...G.T....CT.  8133618
23       13882205  .C....C...G-...........GG..........                           13882238
23       13566770  .C..G.T...G-...........GG....T.......                         13566805
23       3666545   .C-..G..T..G...A.......GG...........                          3666511
23       10074451  .C..G.T...G-...........GG........A..                          10074485
23       16423233  ......--T......T.......G.A.....                               16423205
23       12555878  .C..-G..T..G..........-G.......T....TCT.A...T.T...G.C.....T.  12555821
23       19404036  .T.-.G..G...CA........-.G...........AGT.A..AT.....G.CA....T.  19404093
23       21384549  .C..G.T...G-...........GG............GA.A...T.T...G.CA....T.  21384608
                                                       \                       
                                                       |                       
                                                       A
23       10962     .A..G.T...G-............G.A.........                          10996
23       8334631   .C..G.T...G-.......A....G...........                          8334597
23       14388763  ..G..G.......A.........GG.A....T....                          14388799
                          \                                                    
                          |                                                    
                          T
23       6991336   .C..--------...........GG...........AGGTT...T.T.....-.....T.  6991386
23       719144    .C..GTT...G-..........GG............                          719178
23       3802906   .C....T...G-..........TG............-.G.A...T.T...G.T.....T.  3802849
23       4913388   ..T..G.........T..T.....G........                             4913421
                            \                                                  
                            |                                                  
                            T
23       19259085  TC..--..T..G.........T..G......                               19259057
23       21653285  ......A....G......A....GT.........                            21653252
23       14618459  .A..GG....G-......A....GG...........                          14618425
23       17030765  .C...G.....                                                   17030775
23       20000396  .C....TGG..........TTT..............                          20000361
23       3228250   .C..G.T...G-...T.......GG...........                          3228284
23       12536276  --...G..C..G..T.........                                      12536297
23       14204140  .C..GGT......-.........GG.........G..GT.A...T.T...            14204089
                             \                                                 
                             |                                                 
                           GTT
23       14574032  .C......T..G......................                            14574065
23       1530067   .C...--.T..G..G........GG...C....A..                          1530100
23       4799481   .....GA.T..GA.G....T.....A..........                          4799516
23       9067361   ...........G.C.....T....GA.A........                          9067326
23       10123826  .C.-.G..C..G.A..A...T..GGA.....T....A.T.A...                  10123868
23       864677    .C..GGC...G-.A.....T...GG...........                          864711
23       5236430   .AG.G...-TG........T...GG.C....T....                          5236396
23       7400884   .CT.GGT......-.A.......GCA..........                          7400847
                             \                                                 
                             |                                                 
                           GTG
23       9826489   .TG.G.T...G-...........GG...........                          9826455
23       12335493  G....G..TT.............GG..T........-....T....T...G.A.....T.  12335554
                               \                          \                    
                               |                          |                    
                               G                         TA
23       11837498  ...AGG..T..G...TC.......GA........                            11837531
23       12622266  .C..GG....                                                    12622257
23       17627623  ....                                                          17627620
23       21221245  .C......T..G...........G........                              21221214
23       10162756  .C..GG..-..G...........G............                          10162722
23       7090831   .C..-G..G..G...........GG...........A.T.A...                  7090789
23       7443720   TC..-G..T..............GG...........TGT.....                  7443762
23       5238717   .C..-G..T.............--.........A..AGT.A..TT.T...G.T.....T.  5238661
23       19006136  .C..-...T..G.A.........GG..A.....C..A.T.A...                  19006178
23       5376505   .C..-G..T..G......A...-.G...........AGT.A...T.T...T.CA....T.  5376448
23       10490074  .A...GC..------..G.....G.............TT.A...T.T...G.T.....T.  10490128
                                                       \                       
                                                       |                       
                                                       A
23       16519687  TT..G-..T..G...........GG...........                          16519721
23       9134031   .....G..TG--............G...T.....                            9134000
23       9455955   .....G..T..G...G.......C.......T....                          9455920
23       21410206  .C..-...T....T....A....GGA..........A.T.A...                  21410164
23       11934069  .....T.G..G..A.T...T.....A...                                 11934097
23       1535446   .T...G..T..G...........G......T..                             1535414
23       9745246   ......AAT............AG.G..........A..AT.--....-..TAA.C....T  9745189
                                                    \                          
                                                    |                          
                                                    G
23       3263352   TC..-G..T..G.........T.GG.......T...A.T.A...                  3263394
23       21356631  .CT.-.T.T..G.........A.GGA........A..G..A...                  21356673
23       4651622   .C...G------............G....A....                            4651649
23       21242623  .....--.T..G............G.........                            21242592
23       21789120  .A...G..-G.G...A....T.T..............                         21789156
                                  \                                            
                                  |                                            
                                  T
23       235239    .C.A........A...........                                      235263
                           \                                                   
                           |                                                   
                           T
23       8792200   ...TT.-.T..G.......T...                                       8792179
23       8884581   ........T....T.......T..G..........                           8884615
23       16813552  ...A..T......A.T.G....C..A...G....                            16813518
                        \                                                      
                        |                                                      
                        G
23       18907642  ...T...                                                       18907636
23       5571896   .A.........G....                                              5571911
23       7568665   .....G.....GG.C.A.A........                                   7568638
                          \                                                    
                          |                                                    
                          T
23       12409159  ......A.T...                                                  12409170
23       14083824  .TG..T.GG..G...................T...A..                        14083787
23       21289912  .C..G.T...--......C....GG...........                          21289945
23       5552505   ----....T.GG...T.....TGT...G........                          5552474
23       18150064  .........G..GA.A..C.T...GC......G...                          18150029
23       8029734   .A.T.......-...T............                                  8029707
                        \                                                      
                        |                                                      
                        G
23       6372006   .C..G-..T..G...........GG...........C.T.A...                  6372048
23       18938014  ........T.....T..CA....GG...........                          18938049
23       9211038   .....G..T..G.A.T..A....GG..T........                          9211073
23       16190165  .A....C.-.........C...C.G...........AGT.A...T.T...GTT.....T.  16190224
                                             \                                 
                                             |                                 
                                             A
23       10292531  .C..G.T....-...........GG.........                            10292499
23       11149852  .C..GG..T..C...............T......T.--A....--.T...A.T.....T.  11149909
                               \                                               
                               |                                               
                              AG
23       17658482  .C..G.A.-..G...T.......GG...........                          17658448
23       18709180  GCT.....GC.G...T........G.....C....                           18709214
23       640068    .C...G..-..G...........GG........                             640037
23       3510824   .T..G-..T..G...........GG...........A.T.A...                  3510866
23       19990130  .-.....C...G.C.A.......--....T......AGT............TA......A  19990072
                         \                                                     
                         |                                                     
                        TG
23       3870175   .C..GG..-..G...T.......GG..T...A..                            3870143
23       4462514   .....G..TC.G...........                                       4462491
                        \                                                      
                        |                                                      
                        G
23       7328731   .C..C.C.-G.............GG..TC.....                            7328699
23       14084578  .T...G..-T.C.......T..G.........                              14084608
23       18267766  ....GG..-..G......T....GG...-.......                          18267799
23       19994746  .C..-...T..G........T..GG......A....A...A..                   19994787
23       1530305   .A.A.G..T..G..C...CT.T...TCA......AA.-T.AA........G.A.C..GT.  1530247
23       6384535   .C..GG..--.............GG........                             6384505
23       9190790   .C.AGG....G-...T.......GT...........                          9190824
23       20328645  ---.C.T...G-...........GG.........A.A.T.A...T.T...            20328600
23       21057666  .C...-..T..G...T........-...........AGT.A...T.T...A.TA....T.  21057723
23       21264131  --...G..G..G.......AG...G......G..                            21264100
23       21451372  ....T.A.T..G...T....A.........                                21451342
                       \                                                       
                       |                                                       
                       T
23       1115882   T....GA.G.......AA..T..G.A..........                          1115917
23       8160628   .C..G-..T..G..G........GG...........AG..A...                  8160670
23       12498111  .....TT....-...........                                       12498090
23       18440370  .........C...---........T......G..                            18440339
                          \                                                    
                          |                                                    
                          C
23       20104861  .....T............                                            20104843
                          \                                                    
                          |                                                    
                          T
23       942825    ........-T.G..T......T...T...T....G.A....                     942786
23       4945980   .C...G..--T.G.....A.....G....G...                             4945950
23       6098866   ..G.--..T..............GG...............T...T.T.....T.....T.  6098802
                                                      \  \                     
                                                      |  |                     
                                                    TAG GTAT
23       6608337   ........T..G......A....GG..G.....                             6608303
                      \  \                                                     
                      |  |                                                     
                      T  G
23       8492521   ...----.T..........T...GG....                                 8492497
23       15275436  .C....T...G-.........TG.G...........A.T.A...T.T...            15275484
23       18638068  .C..G...-..G...T....T..GG...........                          18638034
23       1184959   .....G.....GG......                                           1184941
23       1596584   G.TT....-----..........G...T.T......                          1596614
23       1611854   .....                                                         1611858
23       1820736   .T....T.T..G..T........GG....                                 1820765
                        \                                                      
                        |                                                      
                        G
23       5301228   ..TA...--CTT..G.........G.........                            5301259
23       17940336  .C.A.--.T..G......T....GG............G..-...T.T...A.CA....T.  17940393
                                                       \                       
                                                       |                       
                                                       A
23       18006726  ...C.G.CT..G...........GG....TG.....                          18006691
23       20193270  .C..--..T...GT.........GG...........----A...T.T...A.TA....T.  20193217
23       3530162   ..G.....T..G......A................                           3530196
23       9571055   ----G...T..G...........GG..........                           9571085
23       1216679   .C..G...-..G...........GG......---....---..AT.T.T.T.T.....T.  1216731
23       12352868  .T..G.-.G..G...........GG...........A.T.A...                  12352826
23       9056324   .C..G-..T..G...........GG...........A.T....                   9056283
23       10578154  ...C.G..T.......A......G.A..........                          10578119
23       11605074  .AC.G...T..G............G.........                            11605107
23       16837357  ......AC..........A....G...........                           16837323
23       7231658   .C..G.-.TG.G...........GG......T....                          7231692
23       11078083  -----...T..............GG...........                          11078053
23       3540950   CA...G.AG..G.......T.TG...........                            3540917
23       5201138   ........T..G...G...T...C.A.....T...                           5201172
23       5264170   ----G...T..G...........GG......T....                          5264139
23       11627848  ..CA.G..T.C............GG......                               11627818
23       11810373  .T..--..T..G..C........GG..T.......                           11810405
23       12634651  .CT.....T..G.........TGGG...........                          12634688
                          \                                                    
                          |                                                    
                         TT
23       12948947  -.........G-............G.........G..                         12948981
23       2924653   .C..G-..T..G.........T.GG...........                          2924619
23       2552981   .C....-----....T........G...........                          2553011
23       21680370  .C..--..T..G.....A......G...........                          21680403
23       12951292  -.........G-............G....T....G..                         12951258
23       21697007  ...A.TAG...G.............T...T......                          21697042
23       5124464   ..-.....T.....G...                                            5124447
                          \                                                    
                          |                                                    
                          A
23       8809640   .C..-GT.T.GG......A.....G...C.......AGG.A...T.T...G.TA....T.  8809699
                                             \                                 
                                             |                                 
                                             C
23       9266864   ...A.GA.T..G...........G.AA.......                            9266831
23       10171814  .C..-G..T..G...T..A....GG....T......AGT.A...T.T...G.CA....T.  10171755
                                             \                                 
                                             |                                 
                                             C
23       11073334  .C..GG..-..G......A....GG........                             11073365
23       11719112  ...C.G..T.C.......T....GG........A..                          11719147
23       17686105  .A.AGC..T..G........TT.GGA..........                          17686140
23       21685199  ....T.-.TC.G...T.......CTA........                            21685231
23       1888179   .C...G..T..G...........G.......                               1888149
23       8420286   ..CA.G..T..G..G........GG...........                          8420321
23       17392189  .ACACG..T..G......A.G...G........A..                          17392224
23       20387544  .TT..T..T..........T...GG...G.......                          20387583
                          \                                                    
                          |                                                    
                       AGGA
23       3118188   .......CTG.G...TC............T....                            3118153
                         \                                                     
                         |                                                     
                        AG
23       10844232  .....G..T..G.......T....                                      10844256
                          \                                                    
                          |                                                    
                          T
23       11076526  .....GA...G-...T....T.............                            11076494
23       14567630  .....TT...G-...........GT..T........                          14567596
23       139980    TC..TG..T..G...........G..........                            140013
23       2937585         ..T..G...........CG............TG.A...T.T...G.T.....T.  2937525
                                                      \                        
                                                      |                        
                                                TAGTAAG
23       7137392   .T...                                                         7137388
23       8346667   ..G...                                                        8346672
23       14035106  ....                                                          14035109
23       19505217  .C..-...T..G...........G............                          19505183
23       18199645  .C...G.....G.........T.G.............                         18199682
                           \                                                   
                           |                                                   
                           C
23       20851145  .C....-.T..G...........GG...........                          20851179
23       6517281   .....--.T...............G.....C...----T.A....T.....T..A...T.  6517228
23       9561957   .C....--...G...........GGA.........                           9561925
23       13741487  .C..-G..T..G...T.......GG...........                          13741453
23       3198931   .C..-G..T..G.......T...GG.............G..                     3198970
23       3399749   ...C.G..T..G..........T.T..A........                          3399714
23       1241845   .C....-.G.G....T.....T.GG...........                          1241811
23       3199469   .AT.GG..T..G...........G.......G....                          3199434
23       5033913   .C..-G..T..G...........---..........AGT.A...T.T...G.CA....T.  5033858
23       7428918   .C..-------............GG...........                          7428946
23       13803814  .AT..G..T..G...........GG...........                          13803849
23       14553896  .T..G.-.T..G...........GG.A.........                          14553862
23       19569822  ..CAGG..T..G...........GG...........                          19569787
23       7364893   .C..G.-.T..G.......T...GG..........A..                        7364929
23       12433096  .C..G.-.T..G...........GG..........                           12433129
23       1003065   .......GG..........T...........T....                          1003029
                         \                                                     
                         |                                                     
                         A
23       8807157   .C..G.-.T..G...........GG.........                            8807189
23       13650775  GC..G.-.T..............GGA........                            13650743
23       15312140  ..CA....T..G.........A.G............---.A...T.T...G.CA.....A  15312196
23       1301023   .ACC....T..G........T..G.T..........                          1301058
23       3208947   .T..G.-.T..............GGC..........                          3208913
23       3510095   .C..T.-.T..G...........GG......T....                          3510129
23       6030099   ..CAGG..T..G...........GG...........                          6030134
23       6246661   .C..G.-.T..G.......G...GG........A..                          6246695
23       6407686   .A..GG.AT..G...........GGA..........                          6407651
23       7110505   ..CAGG..G..G...........GG.....C.....                          7110470
23       7760346   .C..TGT.T..G........T..GG...........                          7760381
23       8440633   .C..G.-.G..G...........GG.....T.....                          8440667
23       8956263   .C..G.-.T..G..T........G...A........                          8956229
23       9222888   .C..G.-.T..G...T......CGG...........                          9222854
23       10751003  ..CAGG..T..G......AT....G......T.A..-.G.A...T.T...G.T.....T.  10750945
23       11162541  .TG.G.-.T..G...........GG...........                          11162507
23       12425667  ..CAGG..G..G...........GG...........                          12425632
23       13728359  ..CA.G..T..G...........CG.......G...                          13728324
23       13774598  .C..T.-.T..G............G....T...                             13774629
23       14544186  .C..G.-.T..............GG......T....                          14544220
23       14796173  .C..G.-.G..............GG.....C.....                          14796207
23       16343538  ..CATG..T.........C....GG...G.......                          16343573
23       17564287  .C..G.-.T..G.........T.GG......T....                          17564253
23       6082973   .C..G-..T.C............G.........A..                          6082939
23       11124430  .AT.GG..T..G...........GG...........                          11124395
23       12076136  .AT..G..T..G...........GGA..........                          12076101
23       13754023  ........-..GC...........G..                                   13754049
                        \                                                      
                        |                                                      
                        T
23       15287622  ..C.GG..T..G...........GG...G.......                          15287587
23       21769648  T....--.T.......C................                             21769618
23       1460007   .C..G.-.T..G...........GG..T........                          1460041
23       6574687   .C..G.-.T............TGGG...........                          6574721
23       7439555   .C..G.-.T..G...T........G...G.......                          7439589
23       10982219  .C..G.-.G..G..G........GG.....C..C..                          10982185
23       11156888  .AC..G..G..G.AG........GG..A........                          11156923
23       12492397  ...A...A..........A....                                       12492420
                         \                                                     
                         |                                                     
                         T
23       13540288  .C..G.-.G..G...........GGA..........                          13540254
23       14499561  .AT.GG..T..C...........GG........A..                          14499596
23       21201253  .C..G.-.T.....C......T.GG...........                          21201219
23       3010776   C....G.-.TC............GG.....G......C...                     3010815
23       7362963   .C..G.-.TT.G...........GG....T.....                           7362930
23       9650691   ..CA.G..T..G.TT........GG...........                          9650656
23       19094381  .A.C....T..G.A..........C..........                           19094415
23       45290     --.....C.-----.T...T.....A.......T...CT.A...T.....            45248
23       3154076   .CCA.G..T.G..........T.GGA..........                          3154111
23       4410711         ..T..G............G............T..A...T.T...G.T.....T.  4410650
                                                      \                        
                                                      |                        
                                               TAGTTAAG
23       5540981   .C..G.-.T..G...........GG....                                 5540954
23       7591917   .T..G.-.T..G...........GG.........T..T..AT..T.T...GTT.....T.  7591976
                                                       \                       
                                                       |                       
                                                       A
23       9475823   .C..--.GC..G............G.......                              9475794
23       9484496   .AT.GG..T..............GG.............A.....T.T...G.T.....T.  9484567
                                   \                   \    \                  
                                   |                   |    |                  
                               TTGAT                   A TGTTAT
23       21525079  ......A...G-...T...A.................                         21525044
23       75620     .CT.G.-.T..G...........GG......A....                          75654
23       2383920   ..TT....-----..........GG............TG.....T.T...G.T.....T.  2383981
                                                       \    \                  
                                                       |    |                  
                                                       A TGTTCT
23       6886347         ..T..........T...GG............C..A...T.T...G.T.....T.  6886287
                                                      \                        
                                                      |                        
                                                TGGTAAG
23       8556307   ..CAGG..T..G........T..GGT..........                          8556272
23       9586983   .AT.GG.CT..G...........GG...........                          9586948
23       9964132   .A...T...CTC............G.C......                             9964099
                          \                                                    
                          |                                                    
                          C
23       14400381  .C..G-..T..G............G...........AGT.A...T.T...G.CA....T.  14400441
                                              \                                
                                              |                                
                                             CA
23       17603770  .C....-.T..G.........T.GGC...T......                          17603804
23       19414683  ..CA...CT..G...........GGA...T......                          19414718
23       6759149   .TTC.G.GT..G...........GG...........                          6759114
23       9888118   .T..G.-.T..GCA.........GG..T.......                           9888151
23       12005415  T....-..C.TG............G...CT.......TG.-......A.A..A..C..T.  12005473
                                                    \                          
                                                    |                          
                                                    G
23       12765308  ...AGG..T..G..........TCG......T....                          12765273
23       14596347        ..T..............G.............TT.T...T.T...G.T.....T.  14596407
                                                      \                        
                                                      |                        
                                                TAGTGAG
23       15117759  ..CAGG..T..G...........GGA..........                          15117794
23       15706392  .T..T--.T..G...........GG....T..T...                          15706359
23       410288    .C..G.-.C..T........T..GG...C.......                          410322
23       1749648   ......T....G..G......T.GG....                                 1749677
                        \                                                      
                        |                                                      
                        C
23       4506160         ..T..G...........GG............T..T...T.T...A.T.....T.  4506100
                                                      \                        
                                                      |                        
                                                CAGTAAG
23       5235245   .A.T.......-..........C..A........                            5235212
                        \                                                      
                        |                                                      
                        G
23       5323599   .C..G.-.T..G...T...T...GG..T........                          5323565
23       7415638   .C..G.C.-..G.A...G.....GG..A........                          7415604
23       8090450   .T..G.-.TG.G...T.......GG......                               8090421
23       9537870   .C..G.-.C..G...........GCA..........                          9537836
23       9772156   .T.TG.-.C..G...........GG....                                 9772183
23       10003301  .T..G.-.T..G......T....G..                                    10003277
23       12511281  CT.-.G..TG.............G.........A..                          12511315
23       16783556           ..G...........GG............T......T.T...G.T.....T.  16783613
                                                      \                        
                                                      |                        
                                                TAGTAAG
23       17567311  .CT.G.-.TT.....T.C.....GG......T..                            17567279
23       19712886  .AT.GG..T..GA.G........GG....T......                          19712851
23       21740161        ..T..............T.............TA....T......G.T.C...T.  21740101
                                                       \    \     \            
                                                       |    |     |            
                                                       A    T TGTCT
23       1148479   ..G.....T..G.......G...........                               1148513
                        \                                                      
                        |                                                      
                     TGGA
23       1477661   .C..-...T..G.........                                         1477642
23       9674882            ..G...........GG............T..A...T.T...GT......T.  9674935
                                                     \                         
                                                     |                         
                                                   TTA
23       20663269  .....                                                         20663265
23       1071439   TT....A.G..C......C.....G..G.T...AG.-.A...---.......AA.....A  1071494
                   \                                                           
                   |                                                           
                   TCATT
23       3692937   TT..G-..T..G...........G.A...........TT.T...T.T...G.C.....T.  3693002
                                                      \                        
                                                      |                        
                                                TAGTGAG
23       4251915         ..T..G...........GG............T..A...T.T...G.T.....T.  4251855
                                                      \                        
                                                      |                        
                                                TAGTAAG
23       5014926   .CG.G.-.T..G..........                                        5014946
23       5392320         ..T..G...........G.A...........TT.T...T.T...G.CA....T.  5392380
                                                      \                        
                                                      |                        
                                                CAGTAAG
23       6915053   ...T....T..G......AT.A..G.....                                6915082
23       8500712   .C.-.G..T..............GG...........                          8500746
23       13334056  .T..G.-.T..G....-..G..TGG...........                          13334089
23       14451925        ..T..G...........GG............T..A...T.T...G.A.....T.  14451865
                                                      \                        
                                                      |                        
                                                TCATAAG
23       15360276  .C..G.-.T..G...........GGA....T...                            15360308
23       16186121        ..T..G............G............TT.A...T.T...G.T.....T.  16186181
                                                      \                        
                                                      |                        
                                                TAGTAAG
23       17088960  .....---G..G.T........                                        17088942
23       18007890  .C..G.-.T..G........ATGTG........A...                         18007925
23       12479710  .C..G-..T...............G...........                          12479744
23       18912646  .C..G-..G..G........................                          18912612
23       7649849   .C..T.-.T...............G........                             7649880
23       623567    .TG.G-.....G...........G............                          623601
23       10813232  .C..G-.....G...........GG...........                          10813198
23       3220963   .C..G-..T..G...........GG...........                          3220997
23       7516468   .A..G-..T.C............GG...........                          7516434
23       10796126  .C..G-..T..G............G......TT.......C...T.T...G.CT....    10796068
                                                       \                       
                                                       |                       
                                                      CA
23       11100492  .C..G-.....-...........G............                          11100525
23       12987380  .C..-G.....G..........-.G.........G.AGT.AA..T.T...G.CA....-.  12987436
23       13888360  .C..G-..T..G...........GG...........                          13888394
23       14249832  .C..G-..T..............GG...........                          14249866
23       14577083  .C...-..T..............GG...........                          14577117
23       17362427  .C..G-..T..G...........G.....T......                          17362461
23       18111126  .C..G-..T..G...........G............                          18111160
23       21764054  .C..G.-.T..............G........                              21764084
23       21858676  .C..G-..T..G...........GG...........                          21858710
23       2080239   .C..G.-.T..G...........GG...........                          2080205
23       5151724   .C..G.-.G..G...........GG...........                          5151690
23       11143473  .C..G-..T.GG.........................TA....--.....G.CA....T.  11143416
                                                       \                       
                                                       |                       
                                                       A
23       12342743  .C...-..T..G............G......T....----A...T.T.....CA....T.  12342797
23       18058757  .C..G-..T..G............G..........                           18058790
23       7225308   .C...-..T..G...T...G...G.............                         7225273
23       8921690   .A..-G..G..G...T.......GG...........AGT.A.....T...            8921641
                                  \                                            
                                  |                                            
                                  T
23       12671239  .C..G-..T..G...........GG.........                            12671207
23       14151821  .C..G-..T..G...........G.............                         14151786
23       18364740  ...TG-..T...............G....                                 18364713
23       19426607  .......GG..........TTA..G.........                            19426640
23       1794075   .TG.G-..T..G............G...........                          1794109
23       2199745   .C...-..T..............GG..A.....A..                          2199779
23       3210710   GC..G-..T..G.......G....G...........                          3210676
23       5315278   .C..G-..T..............GG...........                          5315244
23       6324422   .C..G-..G..G...........GG...........                          6324456
23       7657762   .T.TG-..T..G...........GG...........                          7657728
23       7997289   .C..G-..T..G...........GG...........                          7997323
23       9416701   .C..G-..G..G..........G.G...........                          9416667
23       10698577  .C..G-..T..G..........TG............                          10698543
23       11162078  .C..-G..T..G...........G.A.T.......                           11162045
23       11398210  .C..G-..T..........T...GG...........                          11398244
23       11949801  .C..G-..T...............T...........                          11949835
23       16671380  .C..T-..T..T...........G............                          16671414
23       18667173  .C..G-..T..G...........G............                          18667139
23       20735668  .C..G-..G..G...........GG...........                          20735634
23       7055939   .C..-G..T..G...........GGA...G...A..                          7055905
23       7616887   .T.-C...T..G...........GG......G...                           7616920
23       8939300   .C..G-..T...............G......T...                           8939267
23       14933481  .C...-..T..G............G..........                           14933448
23       18107704  ..G.G...T..G.......T....G....G....                            18107671
23       20450258  .C..G.-.TC.G...........GG........                             20450289
23       3242564   .C..G-..T..G...........GG...........                          3242598
23       4427255   .C..G-..T..............GG......T....                          4427221
23       8153016   .C..G-..T..G...........GG.........                            8152984
23       8512201   .C..G-..T..G........T..GG...........                          8512167
23       8588632   .C..G-..T..............GT....T......                          8588666
23       9366367   .T..G-..G.C.........T..G............                          9366401
23       9529223   .A..G-..T..G.AT........GG...........                          9529257
23       11200038  .C..G-..G..G...........GGT.......T..                          11200004
23       12029463  ....--..T..G...........GGA.....T.....-T.A...T.T...G.CAT...T.  12029407
23       12507149  .C..G-..G..............GG.....G......G.T.......               12507195
                                                            \                  
                                                            |                  
                                                            T
23       12554794  .T..G-..T..G...T.......G............                          12554828
23       12573585  .C...-..T..G...........GG...........                          12573551
23       12644896  .C..G-..G..G............G........C..                          12644862
23       13096745  ....GG..G..G.A....ATTTG.G..........A.TT.A...G......T.T.....A  13096806
                      \                              \                         
                      |                              |                         
                      G                              T
23       13419622  .C..G-..T..G...........GG...........                          13419588
23       13515090  .C..G-..T..G...T.C......G...........                          13515124
23       14447117  .T..G-..T......T.......GG...........                          14447151
23       15577202  .C..G-..T..............GG...........                          15577168
23       17098699  .---.......G............G.........                            17098729
23       17687728  ....T-.CC..G...........GG...........                          17687762
23       19349853  GC..G-..T..G...........GG...........                          19349819
23       20336759  .C..G-..T..G...A.......G............                          20336793
23       21019381  .C..G-..T..G...........GG.........                            21019349
23       1885192   .C..G.-.T.........C....GG...........                          1885158
23       2553947   .T.TG-..T..G...........GG..T.......                           2553980
23       12867161  .A...G..T..G...........GG..........                           12867195
23       14081489  .C..-G.....G..G...AT...GG.........A..                         14081524
23       3141239   ...T....G.CC....C...T..G.....T.....                           3141278
                      \                                                        
                      |                                                        
                   AAAGC
23       3294024   .C..G.-.C..G...........                                       3294003
23       8465820   .C..G-..C..G............GA........                            8465788
23       8551554   .C..G-....G-...........G.......T....                          8551587
23       9392773   .T..-G..T..G............G..A...T....                          9392807
23       13856541  .C..G-..T..G...........GG.........                            13856509
23       15459806  .C..-G..TG.G...........GG..-.T.T.....GT.A...T.T...G.T.....T.  15459749
23       15490002  .C..G-..T..G...........GG.........                            15490034
23       17820191  ..----..T..G...........GG..........                           17820161
23       2254340   .C.CG-..T...............G...........                          2254374
23       3366910   .C..G-..T..G...........GGA..........                          3366944
23       3422746   .C..G-..T..GC........T..G...........                          3422780
23       3821032   .C..G-..T..G...........GG........T..                          3820998
23       5731720   .T..G-..T..G........T..GG...........                          5731754
23       6540160   .C..G-..T..G.A......T..GG...........                          6540194
23       7220167   .C..G-..T..............                                       7220146
23       7357226   .C..G-..G..G...........GG......T....                          7357260
23       8308243   .C..G-..TC.G...........GG...........                          8308209
23       9051806   .T..G-..T..G...........GG...........                          9051772
23       9185068   .CT.G-..T..G...........GG...........                          9185034
23       9575580   .C..G-..G..G...........GGA.......                             9575549
23       11632773        ..T...........................----A...T.T...G.CA....T.  11632724
23       12564108  .C.CT-..TC.G...........CG...........                          12564142
23       12923929  GC..G-..T..G...........GG...........                          12923895
23       14377685  .C..G-..T..............GG.C.........                          14377719
23       15683772  .C..G-..T..G...........GG......A....                          15683806
23       20366448  .C..G-..T..G...........GG....G.G....                          20366482
23       21296657  .C..T-..G.C............GG..G........                          21296623
23       21666116  .TG.G-..T..G...........GG...........                          21666082
23       1536402   .C..--..T..G........A..GG......T....                          1536369
23       3238914   .C..G.-.G..GCA....AT...G........T...                          3238948
23       3511758   .C..G-...G--...........GG.....C...                            3511728
23       4972474   .C.A.G..T..G...........GGA..........                          4972436
                        \                                                      
                        |                                                      
                      CAG
23       8197957   .A.T..-.T..............GG....TC...T.---..TAA......G.AA....T.  8197902
23       8735283   .C..G-..T..G...........GG.......                              8735313
23       11493773  .C..G-..T..G...........GG........A...                         11493738
23       13206105  .C..G.-.G..G......T....GG...C....A..                          13206071
23       14201200  .C..G-..T............T.GGA.........                           14201233
23       353641    .C..G-..C..G...........GG.....C.....                          353607
23       2006040   .T...-..T..G.......G.A.GG...........                          2006074
23       2995624   .C..G-..T..G.......T...GT...........                          2995590
23       3010081   .C..G-..G..G...........GG.C.........                          3010047
23       3053965   .TG..-..T..G...T.......GG...........                          3053931
23       4410356   .C..T-..T..G...........GG...........                          4410322
23       4904083   .C.TG-..T..G........T..GG...........                          4904117
23       6120167   .C..G-..T..G.....CA....GG...........                          6120133
23       6517432   .C..-G..T..............                                       6517411
23       7051564   .C..G-..T..G...........GG......T....                          7051530
23       7134520   .C..G-..T..G...........GGA.....T....                          7134486
23       8283241   C.......TC.GC..T........G.AG......                            8283208
23       8530324   .C..G-..T..G...........GG.........                            8530356
23       9052270   .C..G-..TC.G...........GG.........                            9052238
23       9536611   .C..G-..T..G....C...A..GG...........                          9536645
23       13433417  .C..G-..G..G...........GG....T......                          13433451
23       21355690  .TG.G-..T..G...........GG.........                            21355658
23       5028063   .ACT.G..T..G......A..T.GG..T....G..                           5028029
23       8692304   G.----..T..G............G........T..                          8692335
23       11835063  GC..G.-.T..GG.....A....GG........A..                          11835097
23       12408353  .....GCC.C.G...TG.......T.....                                12408382
23       13177586  .C..G-..T..G.-.G.......GG...........                          13177619
23       15919263  .....T..-T.........TTT.GG......T..A...A.A...                  15919305
23       19032298  .C..G-..T..G...........GG............TT.A...T.T...G.CT....T.  19032357
                                                       \                       
                                                       |                       
                                                       A
23       20758762  .A...G..T....AG....G....CA.......                             20758795
                          \                                                    
                          |                                                    
                          T
23       21246538  .........                                                     21246530
23       3983850   .C..-...T..G...........GG...........                          3983816
23       6954016   .C..-...T..G...........GG...........                          6953982
23       3330387   .C..-...T..G......T....C...........                           3330354
23       9670581   .C..-G..T..G............G.........                            9670549
23       19728096  .C..-G..TG.G............G............                         19728131
23       2437233   .C..-...T..G...........GG...........                          2437267
23       3225804   .C..-G..T..G...........GG...........                          3225770
23       6263828   .C..-G..T..G............G...........                          6263862
23       6409367   .C..-G..T..G...........GG...........                          6409333
23       6903497   .C..-G..T..G...........GG...........                          6903463
23       6914426   .C..-G..C..G...........G............                          6914460
23       7182609   .C..-G.....G.A..........G...........                          7182575
23       7213786   .C..-G..T..G...........GG...........                          7213752
23       8404796   .C..-G..T.GG............G...........                          8404762
23       8800139   .C..-G..T..G............G..T.....A..-.GTA...T.T.....-A......  8800083
23       9053093   .C..-T..T..............GG......T....                          9053059
23       9080816   .C..-G..G..G...........GG...........                          9080850
23       10685194  .C..-G..T..G...........GG...........                          10685228
23       12002175  .C..-G.....G........T..GG...........                          12002141
23       13888680  .C..-...TG.G...........GG...........                          13888646
23       15593014  .C..-...T....A....T....GG...........                          15593048
23       18657853  .T..-G..T.C............GG...........                          18657887
23       19564115  .C..-G..T..............GG...........                          19564149
23       2250986   .C..-G..T..G.A.........GG.........-.A...A...T.T...G.T.....T.  2250928
                                                          \                    
                                                          |                    
                                                          T
23       7985541   .C...-..T..G......A.....G...........                          7985575
23       11982035  .C..-G..G..G...T.......GG............TT.A...T.T...GGC.....T.  11982094
                                                       \                       
                                                       |                       
                                                       A
23       13685026  .C..-G..T..GC..........GG......T....---.A...T.T...G.T.....T.  13685081
23       17182194  .C...-..G..G........G...............                          17182228
23       1711953   .C..-G..T.T.......A.....G.........                            1711921
23       2723053   .C..-G..T..G...........GG...........                          2723087
23       3020047   .C..-G..T..G............G.C.......                            3020015
23       3117578   .C..-G.....G..C........GG....T......                          3117612
23       3194254   .C..-G..T..G.......T....G.........                            3194222
23       3202438   .T..-G..T..G...........GG.....C.....                          3202404
23       3248781   ....-G..T..G...........GG...........                          3248815
23       3311285   .C..-G..T..G...........GG........A..                          3311319
23       3749589   .C..G-..T..............GG..........                           3749556
23       5023135   .C..-GC.T..G...........G.C..........                          5023101
23       5913002   .C..-G..G.............CGG.........                            5912970
23       6165557   .C..-G..T..G...........GG...........                          6165523
23       6344013   .T..-...T...........T..GG...G.....                            6344045
23       7223759   .C..-G..T..G...........GG...........                          7223725
23       7398455   .C..-G..T..G...........GG...........                          7398489
23       8251844   .C..-G..T..G......A.....G......T....                          8251810
23       8273947   .C..-G..T..G...........GGA..........                          8273981
23       8558676   .C..-G..T..G...........GG...........                          8558710
23       9076821   .C..-G..T..G...........GG...........                          9076787
23       9361675   ...T.T...............T..G..TG....-....T.....C.T...G.A.....A.  9361616
                           \                                                   
                           |                                                   
                           G
23       9513660   .C..-G..T..G.A.........GG...........                          9513694
23       9615549   .T..-G..T..G......T....G............                          9615515
23       10309700  .T..-G..T..........T...GG...........                          10309666
23       10893384  .T..-G.CT.......A......GG...........                          10893350
23       10951416  .C..-G..G..G...........GG...........                          10951450
23       11144288  .C..-T..TG..A.......T..G............                          11144322
23       12269993  .T..-G..T..G......A....GG...........                          12269959
23       12284286  .C..-G..G..G...........GG.........                            12284318
23       12580445  .C..-G..T..G...........G.A..........                          12580411
23       12946904  .C..-T...T.G...........GG...........                          12946870
23       13408869  .C..-G..T..G...........G.........T..                          13408903
23       13552125  .C..-G..T..G.................                                 13552098
23       14152517  .C..-G..C..G......T....GG...........                          14152551
23       15008508  .C..-...T..G...........GG...........                          15008474
23       17605799  .C..-G..T..G...........GG......A....                          17605765
23       18932877  .C..-G..T..G...........GG...........                          18932843
23       20767133  .C..-...T..G...........GG......T..                            20767101
23       20823411  .C..-G..T..G..C.........G....T......                          20823377
23       21567566  .C..-G..T.........A....GGA..........                          21567532
23       3448964   .C..-G..T..G........A..GG..........                           3448997
23       4838061   .T..-G..T..G...........GG...........                          4838096
                                      \                                        
                                      |                                        
                                      C
23       5919637   .C..-GT.T..G...........GG..........                           5919670
23       7473610   .C..-G..T..GG..........GG..........                           7473643
23       9401752   ........T..G....A...T..GT........                             9401719
                      \                                                        
                      |                                                        
                      G
23       12548270  --......T..G............G.C...C.....                          12548303
23       13213893  .C..-G..T..G...........GG..........                           13213926
23       15581784  .C..G-..T..G...........G.........A..                          15581818
23       20995495  .C..-G..T..G...........GG........                             20995526
23       1692878   .C..-G..T..G...........GG.........                            1692910
23       2426244   .C..-G..T..G........T..GG.........                            2426276
23       3201682   .C..-G..T..G...........GG.........                            3201714
23       3288403   ...A....T..........T..............                            3288370
23       4268681   .C..-G..T..G...........GG.....T...                            4268713
23       5305324   .C..-G..G..G...........GG...G.....                            5305356
23       8407640   .C..-G.CC..G...........GG.........                            8407672
23       9187914   .C..-G..T..GA..........GG.........                            9187882
23       9673407   .C..--..T..G...........GG...........                          9673374
23       11222069  .C..-...TG.G...........T..CT......                            11222101
23       11336443  .C..-G..T..G...........GG.........-....                       11336407
23       11943097  .C..-G..G..G............G.C.....                              11943067
23       12678729  .C..-G..G..G..........-.G........A..                          12678696
23       13573792  .C..-G..C..G...........GG.........                            13573824
23       15086077  .-...G..T..G...........G............                          15086111
23       18339252  ....-G..T..G.C.........GC.........                            18339220
23       18931805  .C..-G..T..G.......A....--..........                          18931837
23       19808073  .C..-G..T..G...T...T...C.............                         19808038
23       1169609   .C..-G..T.GG...........GGA..........                          1169643
23       1761591   .C..-G..TG.G............G...........                          1761625
23       1834890   .C..-G..T..G......A...GGG...........                          1834924
23       2123420   .C..-G..T..G...........GG......T....                          2123454
23       2998519   .C..-G..T.....T...A....GG......T....                          2998553
23       3419310   .C..-G..G..G...........GG...........                          3419344
23       4951742   .C..-G.GG..G......T....GG...........                          4951708
23       5222714   .C..-G..T..G...........GG...........                          5222680
23       5230631   .C..-G..T..GA..........GG........A..                          5230597
23       5353236   .C..-G..T..G...........GGA..........                          5353270
23       5373954   .C..-G..T..G...........GG...........                          5373920
23       6267557   .C..-G..T..G...........GG...........                          6267591
23       7143615   .C..-G..T..G.......T...GG...T.......                          7143649
23       7573024   .C..-G..G..G...........GG......                               7572995
23       7955771   .C..-G..T..G............G...T..G....                          7955805
23       8348508   .C..-G..T..G...........GG.....C.....                          8348542
23       8364959   --.AC...T...........T..GG...........                          8364992
23       8865225   .T..-...T..G...........GG........A..                          8865259
23       8877929   .C..-...T..G.A.G........G........                             8877960
23       8913844   .C..-G..T..G...........GG...........                          8913810
23       8924044   .C..-G..G..G...........GG......                               8924015
23       9101204   .T..-G..T..G.........G.GG...........                          9101170
23       9267945   .C..-G..T..G...........G......C.....                          9267911
23       9443964   .C..-G..T.......A......GG.......C...                          9443930
23       9527663   .C..-G..T..G......T....GGA..........                          9527629
23       9601327   .T..-G..T..............GG.....C.....                          9601361
23       9625559   .C..-G..T..G......A....GG......T....                          9625525
23       10661682  .C..-G.GC..G...........GG...........                          10661716
23       11069820  .C..-G..TT.G.......T...GG...........                          11069854
23       11794162  ....-G..T..G........T..GG....G......                          11794128
23       12054150  .CT.-G..C..G.A.........GG...........                          12054184
23       12313668  .C..-G..T..G.......TT..GG...........                          12313702
23       12720145  .C..-G..T..G...T........G...........                          12720179
23       13152099  .C..-G..T............T.GG...........                          13152133
23       13429328  .C..-G..T..G...........GG...........                          13429294
23       13455775  .C..-G..G..G.....C.....GG...........                          13455809
23       13729537  .C..-G..T..G.......T...GG.....T.....                          13729503
23       13828898  ....-G..TG.G...........TG.......T...AGT.A...T.T...G.CA....T.  13828958
                                                \                              
                                                |                              
                                               TG
23       14008654  .C..-...T..G.A.G...T...GG...........                          14008688
23       14063072  CC..-G..G..G.....C.....GG...........                          14063038
23       14148195  .C..-G..T..G...........G.......T....                          14148161
23       14728155  .C..-...T..G....C......GT...........                          14728189
23       16118846  .C..-G..T..G...........GG...........                          16118812
23       16125164  .C..-G..T..G...........GG...........                          16125198
23       16398524  .C..-G..T..G...........GG.C.........                          16398490
23       17508394  .C..-G..G..G......A.....G......T....                          17508360
23       17659331  .C..-G..T..GG..........GG...........                          17659365
23       18202635  .C..-G..T..G...........GG........A..                          18202669
23       18233965  .C..-...T..G........T..GG......T....                          18233931
23       18734157  .C..-G..T..G......A.T...G...........                          18734191
23       18858855  .C..-G..C..G...T.......GG...........                          18858821
23       19097387  .C..-G..T..G.A....T....GG...........                          19097421
23       19483166  TT..G-..T..G...........GG...........---.A...T.T...G.CA....T.  19483111
23       19697221  ........--G.............GT.....T..                            19697190
23       20519442  .C..-G..T..G...T.......GG...........                          20519476
23       20520853  .C..-G..T..G...........GG..T...T....                          20520819
23       21050600  .-C.GG..T..G.......T....G...........                          21050634
23       834170    .T..G-..T..G...........GG...........                          834136
23       1487303   .C..G.-.T..G..T........G........                              1487273
23       2238882   TC..-G..T....T.........G...T.......                           2238849
23       6360347   .C..-G..T..G.......TT...G......G...                           6360314
23       6475755   .....G.CT..G...........GG............TT.AA..T.T...G.T.....T.  6475693
                     \                                 \                       
                     |                                 |                       
                    AC                                 A
23       9235812   .C..G-..T..............GG...........                          9235778
23       9911071   .T..-G..T..G.......T...GG........A...                         9911106
23       12063638  ....-G..T..G...T....T..GG....T.T.....TA.A...T.T...G.T.....T.  12063697
                                                       \                       
                                                       |                       
                                                       A
23       12236229  .C..-G..TG.G.........T.GG............                         12236194
23       12536088  .T..-G..T..G...........G.......T....                          12536123
                                      \                                        
                                      |                                        
                                      C
23       13382476  .C..G-..T..G.....C......G...........                          13382442
23       14222533  .....TA.T..G...........G.A.....                               14222563
23       16657278  ....-G..T.GG......T....GG............                         16657313
23       18017913  --.A....G..G.......T...GGA......T...                          18017880
23       20264802  .C..-G..T..G......A....GG......T...                           20264769
23       516543    .C..-G..T..G..........C.T...C..T....                          516577
23       760714    .T..-G..T..G...........GG....T......                          760748
23       1491977   .T..-GC.T..G......T....GG....T......                          1491943
23       2106720   .C..-G.....G.......T.A.GG...........                          2106754
23       2235630   .....G..T..G...                                               2235644
23       2275174   .C..-C..T..G.........T.GG...........                          2275208
23       2292644   ..CAGG..T..C...G........G..T......                            2292677
23       2357712   .C..-...T..G...........GCA...T......                          2357746
23       2424548   .C..-G.CT..G...........GGA...T......                          2424514
23       3080529   .T..-G..T..G.......T...GG...........                          3080563
23       3246721   ..CA.G..T..G...........GG.........                            3246754
23       3546171   .A..-G..T......T.......GGA........                            3546139
23       5231320   CC..--..T..G........A...G.C.........                          5231353
23       5425515   .C..-G..T..G...........GG........A..                          5425481
23       5855539   .AC..G..T....A.........GT.C..T....                            5855506
23       6417113   .A..-G..T..G...........GGA..........                          6417079
23       6426505   .C..-G..T..G..........TGGA.......C..                          6426539
23       7009974   .C..-G..G..G.A.........GG.....C.....                          7010008
23       7011763   .C..-G..G..G........T..GG.....C.....                          7011729
23       7029631   .C..-G..T..G...T.......G............                          7029595
                                               \                               
                                               |                               
                                              AT
23       7212127   .C..-T..T..G...........GG.C......A..                          7212093
23       7218788   .C..-G..T..G............                                      7218810
23       7231242   .C..-T..T..G...G...T...GC.......T...                          7231208
23       7427650   .C..-G.....G......C..TGGG...........                          7427616
23       7618152   GC..-...T..G...TG..A...G............                          7618118
23       7829791   .T..-...T..........T..-GG...........                          7829758
23       8000185   .C..-G..T..G..G.C......GGA..........                          8000219
23       8065509   .T..-G..T..G........T..GG........A..                          8065475
23       8251622   .C..-G..T.GG...........GGT..........                          8251588
23       8509701   TT..-G..T..G.......T.T.GG...........                          8509735
23       8598089   .C..-G..T..G.......T...GG....T...A..                          8598123
23       8845896   .C..G-..G..G...........GG......T.....TT.C...T.T...G.T.....T.  8845837
                                                       \                       
                                                       |                       
                                                       A
23       9072456   .C..-G..T..GCA.........GG.C.........                          9072490
23       9189250   .C..-...T.......C..T...GG........C..                          9189284
23       9537161   .C..-G..TG.G...........GG..T........                          9537195
23       9608626   CC..-C..T..G.....CA....GG...........                          9608592
23       9859610   .C.-.G..T..............GG........                             9859579
23       9976662   .C..-G.CT..G...........GGA..........                          9976696
23       10138383  .C..-G..T..G...TC......GG..T........                          10138417
23       10810288  .C..-G..G..G.....G.....TG....A......                          10810254
23       10999865  .C..-G..T..G........T..GG...........                          10999831
23       11001580  .C..-G..T..G...........GG......T....                          11001546
23       12431667  .C..-G.....G.......T...GG......                               12431638
23       12516966  .C..-G..T..G.......T....G........A..                          12516932
23       13106789  .C..-G..TG.G...........GG...........                          13106755
23       13427967  .C..-G..G..G...........GGT..........                          13428001
23       13512516  .C..-G..T..G......A....GG...........                          13512482
23       13583368  .C..-G..T..G...........GG...........                          13583402
23       13642288  .C..-...T..G...............T...                               13642317
23       13804620  .C..-...T..G.........A.GG......                               13804591
23       15605216  .C..-G..TC.....T.......CG......T..                            15605184
23       17447467  .C..-G..C..G.TG...........G.......                            17447435
23       18062317  .C..-G..T..G...........GG......T....                          18062351
23       18098925  .C..-G..T..G........TT.GG.....C.....                          18098891
23       18108067  .C..-G..T..G.........T.GG.....C...                            18108035
23       18198300  .C..-G..TG........A..T.GG......G....                          18198334
23       18675884  .C..--.GTT.....T........G...........                          18675851
23       18691836  .C..-------G...........GG...........                          18691808
23       19217836  .C..-G..T..G.........T.GG.C...G.....                          19217870
23       20004146  .C..-...T..G.A.....T.ATG............                          20004112
23       20261219  .C..-G..T..G...T..A....GGA..........                          20261185
23       20753147  .C..-T..TG.G...........GGA..........                          20753181
23       21264812  .C..-G..T..G...........GGA..........                          21264846
23       2087911   TC..G-..T............T.GG..G........                          2087877
23       2149739   .T..-G.AT..............                                       2149760
23       2869788   .TG.G-..T..........T...GG...........                          2869754
23       5539192   .C..-G..T..G...........GT....T.....                           5539225
23       6387186   .C..-G..T..G...A.......GG.........                            6387153
                                 \                                             
                                 |                                             
                                 A
23       8517627   .C..-G..T..GG..........GGA.........                           8517594
23       12154119  .C..-G..T.......C....T.GG....T.T....----A...T.T...G.T.....T.  12154173
23       12386107  .C..--.GT..G...........GGA.....T.....                         12386141
23       13037578  .C..-G..T..G...T......TGG......T...                           13037545
23       13191702  .C..--..T..G...........GG.....                                13191675
23       15721912  .C..G-..T..G........T..GG...........                          15721878
23       16453949  ......--.GTG.A..C......C..........                            16453918
23       17628750  ...-.....G..--..........G........A..                          17628715
                          \                                                    
                          |                                                    
                        TTC
23       19274787  .C..-...T..G..G...A....GG......G......                        19274751
23       1007579   .C..-...T..G..........TG..........                            1007547
23       2838089   .C..-G..T..G...-.......GGA.A........                          2838056
23       4276122   .....G--...........T....G......                               4276094
23       4637556   ....-G.CC..G...........GG.......                              4637586
23       5916674   .T..-G..T..G...........GG.........                            5916706
23       6250046   .C..-G..T..G.......T...GG......T..                            6250014
23       7065659   .C..-G..T..G......AT...GG.........                            7065691
23       8140824   ........T..G...........GGA.......                             8140856
23       9203300   .C..-G..T..G...........GG....T....                            9203268
23       10814917  .C..-...T..G......A....C...                                   10814892
23       11328642  .C..-G..T......T.......G....T....A...                         11328607
23       12126258  .C..-G..T..G.........T.GG..T......                            12126290
23       12319719  .C..-G..C..G...G.......G.......T..                            12319751
23       12503537  .C..-G..C..G.A......T..GG......A..                            12503569
23       13037895  ...C.G..T..G.......T...GG.......                              13037864
23       15376187  .C..G-..T............T.GG........                             15376218
23       16419923  .C..-...T....TG......T.GG......A..                            16419891
23       20710310  .C..-G..T..G.......-...CG......T....                          20710277
23       20923869  .C..-G.CC..............GG....                                 20923842
23       967548    .C..-G..T..G.A.........GG...........                          967582
23       1561773   .C..-G.....G...........GG......A..                            1561740
                                 \                                             
                                 |                                             
                                 A
23       3541232   .A..-...T..G...T..A.TT.GG......T....                          3541266
23       4190266   .C..-G..T..G..G........GG......G....                          4190232
23       7653806   ...--..C...........                                           7653822
23       7797718   .C..-G..T..G...........GGA.....                               7797747
23       8043455   .T..-...T..G.A.........GG...T....                             8043424
23       8064639   .CT.-G..G..G........T..GG......T....                          8064605
23       8163537   .C..-G..T..G......A....GG......T....                          8163503
23       8382414   .C..-G..T..G.......T...                                       8382393
23       8613975   .C..-G..T..G...........GG...T..T....                          8614009
23       8622590   .C..-G..G..G.C.....T...GG.....T.....                          8622556
23       8736459   .C..-G..T..G...T.CA....GG........A..                          8736425
23       9204387   .A..-G..TC.G...........GG...........                          9204421
23       9266374   .CT.-...TTGGG..........GG...........                          9266340
23       9447548   ...T.--.T...............G......                               9447576
23       9506675   ....-G..T.CG......A....                                       9506654
23       11313836  .A..-G..G..G...T......C.G...CA......                          11313802
23       11535386  .C..-G..T..G......A....GG......                               11535415
23       12316365  .C..-G..G..G.C.........                                       12316386
23       12950040  .C..-G..T..G...T..C.T..GG...........                          12950006
23       13927918  ..-....A...G......A......                                     13927942
                            \                                                  
                            |                                                  
                            T
23       14043580  .C..-G..T.TG...T...T...GG...........                          14043546
23       15519043  .C..-GC..T..A..........TGA.......C..                          15519009
23       16787759  .C..-T..T..G......CTT..TG......T....                          16787793
23       16882703  .C..-G..T..G........A..GGA.T........                          16882737
23       17375309  ........T.........A..                                         17375289
23       17449338  .C..-G..T..G......T..T.G..C......A..                          17449304
23       18232257  .CT.G-..T..............GG..--.......AGT.A...T.T...G.T.A...T.  18232313
23       18853723  .C..-...T..G........TG.GG..T........                          18853689
23       19002206  .C..-G..T..G.......T...GG...........                          19002172
23       19442329  .C..-G..T....A.........GG........A..                          19442363
23       19679142  .C..-.T.T..G...........GG..T.T......                          19679176
23       19923653  .C..-GC.T..G...........GG......A....                          19923687
23       20588842  .T..-G..C..G...........TT.A..T...A..                          20588808
23       21521735  .C..-G..T..GGA.........GG...........                          21521701
23       21798654  .T..-...T..G...T....T..GGA..........                          21798688
23       3504028   .C..-G..T.T.........T..GG.....                                3504000
23       3583458   .A..--..T..G..T....T...G........                              3583429
23       7759795   .C..-G..T..G.......T...GG.....                                7759767
23       9892424   .C..-G..T..GCC........--.......T....                          9892392
23       15079082  ...T.-..T..G...........GTA..........                          15079116
23       17739896  .C..G.T...G-...........GG.........                            17739864
23       18656856  .C..-G..T....A........GGG.....                                18656828
23       21647973  .C..-G..T..GG...........G.....                                21648001
23       1424297   .C..-G..T............                                         1424316
23       3011922   .C..-G..T..G....A......GG..--.T.......                        3011956
23       3126997   .....                                                         3127001
23       3773348   .-..GG..T..G............G..G.A......                          3773382
23       4740469   .C..-G..TG.G........A..GG...........                          4740503
23       5115091   .-T.GG..T..GA..........GG......A....                          5115057
23       7118893   .T..-G.....G...........GGA...T...T..                          7118859
23       7530460   .C..-G..T..G...G.......GG....T.T....                          7530494
23       7549903   .C..-GC.T..G...........GGT.TC.......                          7549937
23       8287803   .C..-G..T..G......A..T..                                      8287781
23       8320523   .C..-G..T..G....C....G.GG....T.T....                          8320489
23       8398177   .C..-G..T..G............G....                                 8398204
23       9104389   .C..-G..T.C....T.A.....GG....                                 9104362
23       9200859   .C..-G.....G..G......                                         9200878
23       9653765   .C..-G..T..GCT.TA......G.....T.T....                          9653799
23       9774517   .C..-G..T..G.......T.T.GCT...........T..                      9774478
                                          \                                    
                                          |                                    
                                          G
23       9847132   .CT.G.-.C..G........T..GG...........                          9847098
23       10799210  .C..-G..T..G...........GG.....CT....                          10799244
23       12663474  .C..-G..T..C...T.....T.C.....                                 12663447
23       13199738  .CCC.--.T............T..                                      13199717
23       14410580  ...                                                           14410578
23       14712954  .C..-T..T..G.......T.A.GG...........                          14712988
23       14845180  .C..-G..T..G...........G...TT.....                            14845212
23       16407084  .T..-G..T..C.......                                           16407101
23       16781078  .....--.GCT.....C.......GT...T....                            16781047
23       16875992  .C..-G..T..G......T.T..G.A.....T....                          16876026
23       17251716  .....                                                         17251720
23       18102496  .C..G.-.T..G.......TAG.G............AGT.A...T.T...G.CA....T.  18102437
                                                   \                           
                                                   |                           
                                                   A
23       20061043  .C..-G..T..G...T...TG...G......                               20061072
23       1073736   .C..-...T..G...T..                                            1073720
23       1126056   .C..-G..T..G........                                          1126038
23       1420425   .C.-.G..T..G...T..T....GG.....G.......                        1420461
23       2241395   .C..-GT.T..G...........                                       2241374
23       2927448   .C..G-..T..G...........GGA..........                          2927414
23       3950748   --..C.....----C........GG..--.......AGT.T...T.T...G.T.....T.  3950697
23       7042613   .C..-G..T..G........                                          7042631
23       9482119   ..G.....G..G.....A......G...                                  9482088
                        \                                                      
                        |                                                      
                     GAAG
23       11066700  .T..-G..T..G...T.......GGA......T..                           11066733
23       13765383  .C..-G..G..G..G...A....GG..........                           13765416
23       18065621  .C..-G..T..G...--..T...GGA........                            18065651
23       18227690  .C..-G..TG.G...T.......                                       18227669
23       19047999  .C..-G..T..G......A....GT........                             19048030
23       19217142  .-...GA.G..T.....A......G...........                          19217108
23       20144125  .T..-G..T..G...T...T...GG........                             20144094
23       3867850   .C..-G..T..G.C.....T...GG.........                            3867882
23       5090185   .C..-G..T..G.......T...GG..A....                              5090155
23       7585455   .T..-G..T..G...G..A....GG......G..                            7585487
23       7863238   .C..---.T..C.....G.T...GG...........                          7863270
23       7875928   .C..-G..C..G.....                                             7875913
23       11414676  --.AC...T..G.......TT..GG...........                          11414643
23       13734197  .C..-G..T..G......A....GG...........AGT.A...T.T...G.CA....T.  13734256
                                                   \                           
                                                   |                           
                                                   A
23       17237598  .C......T..G....A.T....G.A.TG.....                            17237561
                       \                                                       
                       |                                                       
                    GGTT
23       19076141  .C..-G..T..G......A....TGC.....-....                          19076108
23       20243672  .T..--..T..G...T..AT...GG....T.T....                          20243639
23       3180501   .A.--...T..............C............                          3180534
23       2238026   .C.-.G.....G...........GG...........                          2238060
23       3819550   .C.-....T........C.....GG...........                          3819516
23       8217167   .T.-.G..T..............GG......T....                          8217201
23       1570020   .C..-G..T.T............GG...........                          1570054
23       8081186   .C..-G..T..G...........GG...........                          8081152
23       8919192   .C..-G..T..G...........G............                          8919226
23       9292432   .C..-G..T..G...........GG...........                          9292398
23       11226940  .C..-G..T..G...........G.......A....                          11226974
23       13335329  .C..-G..T..G...........GG...........                          13335295
23       13436809  .C..-G..G..G...........GG...........                          13436775
23       14048013  .C..-G..T..G...........C............                          14047979
23       18069130  .C..-G..T..............G.A..C.......                          18069164
23       18263004  .C.-TG..T..G...........GG............G..-...C.T....ACA....T.  18262946
                                                       \                       
                                                       |                       
                                                       A
23       19379193  .C..-G..T..............GT...........                          19379159
23       21511220  .C..-G..T..G...........GG...........                          21511254
23       4881537   .C.-.G..T..G...........GG...........                          4881571
23       9027236   .C..G-..T..G...........G............                          9027270
23       13197914  .C.-.G.................GG........A..                          13197880
23       13441177  .C.-.G..T..G..T........G......C.....                          13441143
23       15677711  .C.-.G..T..............GG...........                          15677745
23       16401001  .C.-.G..T..C........T..GG...........                          16401035
23       17258553  .C.-.G..T..G........T..TG...........                          17258519
23       18794112  .C.-.G..T..G...........G............                          18794146
23       9499618   .C..-G..T..G..........GGG...........                          9499652
23       2127993   .C.-....T..G.A........-.G...........                          2127960
23       3220347   .C.-.G..T..G...........GG.....CT..-...---...T.T...G.CA....T.  3220293
23       8231939   .C..-G..G..G......T....GG...........                          8231973
23       13753704  .C..-G..T..G...........GG..........                           13753737
23       156241    .A.A....T..G...G.......GG..A.....                             156273
23       1123570   .C.-.GA.T..G...........GG...........                          1123604
23       3244455   .C.-C...TC.G...........GG......T....                          3244421
23       5308778   .C..G.-.T..G......T..T.C............AGT.A...T.T...G.CA....T.  5308837
                                                   \                           
                                                   |                           
                                                   A
23       6478933   .C.-.G..T..G...........GG.....C..C..                          6478967
23       6779534   .C.-.G..T..G...........GG...........                          6779568
23       8205149   ...-..A.T..G.C..........G...........                          8205115
23       8796632   .C.-.G..T..G........T..GG........C..                          8796598
23       9516530   .C.-.G..T..G...........GG............                         9516495
23       10900808  ..-........G............                                      10900832
                          \                                                    
                          |                                                    
                         GT
23       12635087  .C.-.T..T..G...........GG...........                          12635121
23       13695405  .C.-.G..T..............GG......                               13695376
23       19655485  .C.-.G.AT..G......C.....G...........                          19655519
23       21169075  .C.-.T..T..G.......T...GG...........                          21169041
23       3162142   .C..-G..T..G.A....A....TG......T....                          3162108
23       5104881   ....-G..T..G...........GG........A..                          5104915
23       6943326   .C..-G..T..G.......T...GG........A..                          6943292
23       7116079   ...-C......G...TC..T................                          7116114
                            \                                                  
                            |                                                  
                            T
23       7581742   .C..-G..T..GG..........GG...........                          7581708
23       8179222   .C..-G..T..GA..........GG...........                          8179188
23       8319192   .C..-G..T..G........T..GGA..........                          8319158
23       12725403  .C..-G..T..G...........GGC..........                          12725369
23       13417458  .C..-G..C..G.C.....T...GG...........                          13417424
23       13676379  .C..-G..T..G...........GG...........                          13676413
23       14485568  .C..-G..T..G...........GG....T......                          14485534
23       16153901  .C.-.G.CT..G...........GG...........                          16153936
                                 \                                             
                                 |                                             
                                 A
23       20274250  .C..-G..T.GG...........GG......T....                          20274284
23       4711471   .A.-.G..T..G...........GG......                               4711442
23       6644919   .C..-G..T..G..T........GG......G...                           6644952
23       8561841   .C.-.G.AT.........A...TGG......T....                          8561875
23       9408947   .C..-G..T..G...T.......GG..........                           9408914
23       9891408   ....---.G..G...........GG...........                          9891376
23       10107356  .T..-G..T..G.........T.GG..........                           10107323
23       10185581  .C.-.GA.T..GGA.........GG...........                          10185547
23       11880991  .C.-.G..G..G............G.....C...                            11880959
23       12286787  .T.-.G..G..G...........GG....                                 12286814
23       12378758  .C..G-..T..G...........GG...........                          12378724
23       14076475  ....-...T..G...-..TTTT.G..........                            14076444
23       14791059  .T-..G.CT..G...........GG...........                          14791025
23       14986149  .C.-.G..T..G...........GG....A...A..                          14986183
23       16777293  TC..-G..G..G........T..GG............                         16777328
23       17039563  .C.-.G..TT.....T...T....G...........                          17039529
23       18184340  .C..-G..G.........AG...GGA...-......AGT.A...T.T...G.T.....T.  18184283
23       19016937  .C.-.G..T..G...........GG.........                            19016905
23       19220201  ...-----...G.....CA..A..G.........                            19220173
23       20744388  .C.-....T..G......A....GG.........                            20744420
23       1234877   .C..-...T..G...........GG......T..                            1234909
23       4831774   .C..-G.CT.........T....GG..T......                            4831742
23       8098655   .C..-G..T..G...T.......GG......                               8098684
23       8119602   .C..--.GT..GG..........GG...........                          8119569
23       9038577   .C..-G..G..G....G.......G....T.T....                          9038543
23       9171687   ...T......GT........A..GG...........                          9171725
                      \                                                        
                      |                                                        
                    AGT
23       9555141   ....-G..T..GG..........GG....T......                          9555107
23       10586015  ....-G..T..G........GT.GG..T........                          10586049
23       13162845  .C..-G..T..G...T...T...CG...........                          13162879
23       14185670  ..-----.T...........T..G...........                           14185641
23       14320321  .C..-G..T..G..........CGGA..........                          14320355
23       16333439  .C..G.T...G-...T.......GG...........                          16333473
23       16456907  .C..-G..TT.G...........GG......                               16456878
23       18975647  .A..-G..T..G........T.TG.A..........                          18975613
23       19416591  .C..-G..T..G.........T.G...T.T......                          19416557
23       22012604  .T..-G..T..G...........C.....                                 22012577
23       3848812   ..T..--.T..............GG...........                          3848845
23       7398715   .C..-G..T..G......A....                                       7398694
23       9100042   ....G-..T..G...........GG......T..                            9100010
23       9401178   .C.-.G..T..GG...C......GT......T..                            9401146
23       12166581  .C..-G..T..G......A....GG......A...                           12166548
23       13164848  GC..G-..T..G...........GG...........                          13164814
23       14413851  .C.-....T..G...T......--...T........                          14413883
23       20206484  .C.-.G..T.GG.........TT.............                          20206520
                                            \                                  
                                            |                                  
                                           GG
23       21749065  .C.-.G..T..G.......T...GG.............T.A...T.T...G.CA....T.  21749004
                                              \        \                       
                                              |        |                       
                                             CA        A
23       845130    .C..-...T..G.......                                           845147
23       973567    .C.-....T..G..G....T...GGA..........                          973533
23       2110928   .C.-.G..T.....T...T....GG...........                          2110962
23       4197731   .A.T..A.T..G...........GG.......                              4197762
23       5322876   ..CA.G..T..............GG........                             5322844
23       7781041   .-.ATG..T..........                                           7781058
23       7958677   .C.-.GA.T..G..G........GG...........                          7958643
23       8629768   .T.-.G..G..G.A.....T...GG.......T...                          8629734
23       9092773   ..---..GG..G..G......T..G....-....G.A.T.--A..A.....TA......A  9092720
23       10447707  .C.-TG..C..GA.......T..GGA.T.T.......TTCA...T.T...G.T.....T.  10447766
                                                       \                       
                                                       |                       
                                                       A
23       10580200  ...-CG..T..G.T....A....GG...........                          10580234
23       11483214  .C.-TT.....G.........ATGG...........                          11483180
23       12163392  ---.....T..G.A....T....GG...........                          12163360
23       14455638  .C.-.G..T..G.A.A..A..T.GG...........                          14455604
23       16294951  .C..-G..T..T...........GGA.....G..                            16294983
23       16399620  .C..-G..T..G...........GG......A..                            16399588
23       17370172  .C.-.G..T..G......A....GG..T...                               17370143
23       18852792  .C.-.G..T..G...........GT..T........                          18852826
23       21201824  .C..G.T....-........T..GG....T...A..                          21201858
23       912762    .C..-G..T..G...T.......GG...........                          912796
23       1102757   ..T.-G..T..G.......T.T.GG....T......                          1102791
23       2468785   .C..-G..T..G.....G.....GG...........                          2468819
23       3005239   .C....T.T..G............G.ATG.......                          3005203
                        \                                                      
                        |                                                      
                        G
23       4504691   .C..-G..T..G.........                                         4504710
23       7457430   .TT.-G..C..G.A.........GGC...T......                          7457396
23       7774390   .T..--..C..G...........GG..T...T....                          7774424
                           \                                                   
                           |                                                   
                           C
23       9116730   .C..-G.GC..G..........TGG........                             9116699
23       9178404   ..G.T...T..G.........T.G.A......C...A.T.A..A.....             9178453
                                     \                                         
                                     |                                         
                                     G
23       10685522  ....--..G..G.......TT..GG....A...                             10685552
23       14498026  .C..-G.CT..GG..........GG......T....                          14497992
23       18005665  .C..-G..T..G........T..GG........A..                          18005631
23       18026667  .C..-G..T..G...TC....T.GG......T....                          18026633
23       153862    .C.-.T..T..G.......T...GT....T...T..                          153828
23       1833013   .C.-CG..----G..G.......GG......A....A...A...                  1832975
23       2859630   .C..-G..T..G........T.--......C..A..                          2859598
23       5677893   .C.-.G..T..G...........GG......T..                            5677861
23       6552010   .....G..C..G...G...G....T....                                 6552038
23       6557037   .C.-.G..T..G...........GT...........                          6557003
23       7260208   .C..G-..T...............GT..T.......                          7260242
23       8026912   .C.-.G..T..G...........GG........A..                          8026878
23       9070414   .C.-.GA.TG.G..T....G...G............                          9070380
23       9138212   .C..--..G..G...T...T...GG...T..T..                            9138181
23       9417401   .A.-.G..T..G.......T.T.GG...........                          9417435
23       10354009  .TC-.GC.T..G...........GG...........                          10353975
23       10419588  .T.-.G..T..G........T..GG...........                          10419622
23       12320527  .C.-.G..T..G.A.........GG....T...A..                          12320493
23       14178043  .C.-.G..T..G...T....T..GG..T.....A..                          14178077
23       16330477  .C.-TG....GG......A.....GA........                            16330445
23       16423689  .C.-.G..TT.G......A....GG.....T.....                          16423723
23       16542943  .C..G-..T..G...A.......GG...........                          16542977
23       18033277  .C.-.G..T..G.........T.GG....T......                          18033311
23       20065573  .T..-G..T..G...A.......GG...........                          20065608
                                 \                                             
                                 |                                             
                                 A
23       20246036  .T.-.G..T..GG.....A.....G....                                 20246009
23       20697163  .C...G..T..GG.........GGG...........                          20697200
                      \               \                                        
                      |               |                                        
                      T               C
23       20821886  .C.-TG.ATC.G.......G...GG...........                          20821852
23       21511432  .C...G..G..GCA.T....T...G....T..                              21511463
23       5240209   .C.-.GA.T..G.....A.....                                       5240188
23       5255420   .....                                                         5255424
23       10678462  T..-----..GG............TA...T......                          10678492
23       10958933  .C..-G..T..G........T..GG......T....                          10958899
23       12290931  ........TT.T.T......AT..G..........                           12290893
                           \                                                   
                           |                                                   
                        GTAG
23       18788226  .T-..T..T..G...........GG...........                          18788192
23       707610    .C...--.G...........TT..GT.......                             707580
23       2128681   .......GT.........T....                                       2128703
23       7759233   .C..-G..T..G......                                            7759249
23       8620652   .C..-G..T..G.A.........                                       8620631
23       12498751  ...-.G.CT..G.......                                           12498734
23       12586909  .T.-.G..T..G.......T....                                      12586887
23       14101784  .C..T--.T..G............G......                               14101756
23       11972621  .C.-.G..T.........T....GG...........                          11972587
23       19672352  .C.-.G..T..............GG...........                          19672386
23       12259409  .C..--..T..............G.....T.....                           12259441
23       8842383   ----G...T..G...........GT...........                          8842352
23       13421669  ..---G..T..........T...GG......TG....                         13421702
23       17436393  .C.-.G..T..G............G......A....                          17436359
23       9077837   .C..C.-.T..............GG...........                          9077871
23       19056364  --......T..G...........TG.........                            19056333
23       6754720   ..CA....T..G...........G.....T.G....                          6754684
                          \                                                    
                          |                                                    
                          C
23       10684431  .C.--...G..............GG.....G...                            10684400
23       21499661  ..-----.T..............GG...........                          21499631
23       3494449   .C.-.G..T..G.A..........G...........                          3494415
23       4641798   .C..-G..T..G...........GG...........                          4641832
23       6988227   .C.-.G..G..G...G.....T.GG...........                          6988261
23       6989768   .C..-G..G..G.......G..GGG...........                          6989802
23       7825965   .T.-.G..T..G...........GG......T....                          7825999
23       10992702  ----G...T..C...........GG........A...TT.A...T.T...G.TA....T.  10992646
                                                       \                       
                                                       |                       
                                                       A
23       12265161  ..T.G.-.T..G...T........G....T....                            12265194
                    \                                                          
                    |                                                          
                    T
23       13391281  .C..-G..T..G.......G...GG......T....                          13391315
23       14075416  ...C.G..T..............GG......                               14075446
23       971605    .C.-.G..T..G...T.......GG...........                          971639
23       2421072   .C.-.G..T..G...........GG..T...T....                          2421038
23       6238723   ----G...T..G......A..A.GC...........                          6238754
23       7479287   --.AC...T..G...........GG.........                            7479318
23       10098163  ..CA.G..T......G.......G..G....                               10098194
                          \                                                    
                          |                                                    
                          A
23       10959906  ----....T..G............G...........                          10959937
23       11525636  .T.-....T..........T...GG....                                 11525609
23       15018338  .C...-..T..G...........GG.......T...                          15018372
23       21423624  .C..--..T..G.....A.....GG.......G....                         21423658
23       5183949   .C.-....T..G...........GG...........                          5183983
23       6130084   .A..TT..T..G...........GG......                               6130054
23       6927593   ....--..T............                                         6927575
23       7201179   .C.-.G..T..T.A......T.GG.........A..                          7201213
23       11483679  .C..-G..T..GG...........G.........                            11483711
23       12401110  .C..G.-.T..G...........G.A..T.......                          12401076
23       21008350  ..---G..TG.G...T....T..GG...........                          21008382
23       6641284   .C.-.G..T..G...........GG.C.........                          6641318
23       12794752  ----....T..G...........GG...........                          12794783
23       12934449  .C.-.G..T............A.GG.......T...                          12934415
23       15257780  .C.-.G..T..G...........GG....                                 15257807
23       980904    .C.-TGT.T..G...........TG....T......                          980870
23       3545576   .C.-.GT.T..G.......T...GG......G....                          3545610
23       19113394  .C..-G..T..G..........                                        19113414
23       20111879  .C..G.T....-...T....................A.T.A...                  20111837
23       6305225   .CT.-G..T..G.......T...GGA..G.......                          6305259
23       7104029   .T..-G..G..G..........GGGA.T........                          7104063
23       8025732   .A.-...AT..G...........G.....T......                          8025698
23       9773954   .C..-G..T..G.....C.....G.T.....                               9773983
23       12515752  ...----AT..GG..........GG....A......                          12515783
23       13791186  .C.-.G..T..G...........GG...........                          13791220
23       17636430  .C.-.G..............                                          17636412
23       18586052  .C.-.G..T..G.T.A........G........A..                          18586018
23       18964777  .C.-.G..T..G...........GG........T..                          18964743
23       3158213   .C.-.G..T..G......A..                                         3158232
23       6983272   .C..-G..G..G.......T...GGT.....T...                           6983239
23       10154612  ------A.T..G...T........G........C....                        10154643
23       14132945  .C.-.T.CT..G......A.A..GG...........                          14132911
23       14521518  .---.T..T.C....T...T...CT...........                          14521486
23       15703343  .C.-.G..T..G.......T.T.GG...........                          15703377
23       17725804  .AT.G-..T..G...........GG....T......                          17725838
23       21847163  ----G...T..G...T...G...GG...........                          21847194
23       585574    .C..G-..G..............CG....-....G.AGG.....T.T...G.A.....T.  585517
23       1826083   .C..-G..T..G.........T.GG..TG.....                            1826115
23       2071202   ....                                                          2071205
23       4434814   .T.-.G..C..G.......T.T.GG...........                          4434780
23       5247830   ........                                                      5247839
                    \                                                          
                    |                                                          
                   GG
23       6980740   .C.-.G..G..G.......G...GG...........                          6980774
23       10952578  -----...T..G..G.A......G............                          10952548
23       11464525  .T.-....T..G.....G.....GGA.....T....                          11464491
23       12421603  .C..-G..G..GCA......G...G......A....                          12421569
23       14510994       ...T..G.........................                         14511025
23       17169623  .C..-G..T..G..GT..A....GG.........                            17169655
23       17470445  .C.-.G.CT..G...........GG......G....                          17470411
23       2198891   .C..-G..T..G...........GG...........                          2198925
23       8307709   .T..-G..T..G...........GG...........                          8307743
23       9918914   .C.-.T..T..G..........-.G......T....----A...T.T..AG.T..T..T.  9918967
23       9002805   .C..-G..T..G........T..GG...........----A...T.T...G.T.....T.  9002751
23       9308370   ....-G..T..........T...GG...........                          9308336
23       10891382  .T..-G..T..G.......T....G...........                          10891416
23       1604956   ..---...T..GC..........GG...........                          1604924
23       2078710   .T..-G..T..G........T..G..........                            2078742
23       4903102   .C.-.G..T..G...........GG......T...                           4903069
23       7803812   .C.-.G..T..G.......................                           7803845
23       6377332   .C..-G..G..G........TT..G...........                          6377366
23       12940265  .T..-...C..G...........GG........A..                          12940231
23       648027    CC..-G..T..G........T...C......T....                          648061
23       3770904   .C..-G..T..G..G........GG...........                          3770938
23       8541368   .C..-G..T..G..G........GG......T....                          8541402
23       8354816   .C..-G..TG.............GGC...T......                          8354850
23       11220917  T..AC...TC........A.T....A...                                 11220945
23       17366165  GC..G-..T..G...........G.......T.....                         17366130
23       2857929   .C..-G..T..G......T....GGA.....G....                          2857963
23       5053342   .C..G-..T..G...........G.......T....                          5053376
23       6137055   .C..-..CT..G.......TT..GG...........                          6137021
23       7992884   .T..-G..T..GCA.........GGA..........                          7992918
23       10065431  .C..-G.....G.......AT.TGG...........                          10065397
23       10719497  .C..-G..T..G...G.C.....GG......T....                          10719531
23       12633661  ..-.....T......T...A..............                            12633628
                            \                                                  
                            |                                                  
                            T
23       16394936  .-------C..G.......T....G...........                          16394908
23       17475362  .-------C..G...........GG...........                          17475334
23       18633436  .C..-G..C..G.A.T.......GG....A......                          18633402
23       3008841         ..T..G...........GG............T..A...C.T...G.A.....T.  3008780
                                                      \                        
                                                      |                        
                                               TACTTACG
23       4502472   .C..G-..T..G...........GG......G..                            4502440
23       18451332  .AC.GG..T..G.A.....T....G......                               18451302
23       19479325  .C..-G..T..G......T....GG..T..C.....                          19479291
23       21239269  ....-G..T..G...........GGA......G...                          21239303
23       2203962   .C..-G..T..G............                                      2203984
23       4537438   .CT.G-..T..G........T..GG...........                          4537404
23       4854333   .T..-G..T..G.A........GGG.......T...                          4854299
23       6292884   .-.A.G..T..G...T......                                        6292904
23       7804606   .T..G-..T..............GG...T.......                          7804640
23       15730198  .C..G-..T..G...T.......GG...........                          15730232
23       19445661  .C..-...T..G......A....G.........                             19445692
23       1629143   -------...............GTG.........G..                         1629114
23       12646892  .C..-G..T..G......A....GG....T......                          12646858
23       15974728  .A..-G..T..G...........GG..T.A......                          15974762
23       17253214  .C..-G..T..G...T...T...GGT..........                          17253248
23       19069848  .T.--...T..G...........GG...........                          19069881
23       21679202  .C..-G..T..G.C.....T.T.GG...........                          21679236
23       1695104   .C..-G..T..G......C.T..GG....A......                          1695138
23       4451187   .....G..T..G...A....TT.G.......                               4451156
                     \                                                         
                     |                                                         
                     C
23       6884169   .C..G-..T.........CG...GG............                         6884204
23       10919176  .T..-G..T..G..G........GG....A.T....                          10919210
23       12422964  .C..-G..G..G.......GT..GG...........                          12422998
23       16853331  .C..G-..T..G...........T.....                                 16853304
23       17518154  .C..-G..TC.G........T.TGG......T....                          17518120
23       18421849  .....G..C..G.............                                     18421873
23       18543217  --...G..T......TA.C....GGA.....                               18543189
23       4987984   .C..-G..T.........T.T..GG........A..                          4987950
23       6579183   .C..-G..T..G.........TGGG...........                          6579149
23       7007226   .C..-G..T.GG.......T...GG...........                          7007192
23       12955039  ...........T...T....T..G......                                12955068
23       18480803  .C..-G..C..C........TT.GG....T......                          18480769
23       21062736  .C..--..T..G..CT.......GG...........                          21062769
23       1043738   ....--..T....A......................                          1043771
23       9916705   .C...-..T..G...........GG.........A.----A...T.T...G.T.....T.  9916651
23       600502    .C..-..AT..G...........GG..........                           600469
23       9932224   .CT.G-..T..G...........GG...........                          9932258
23       20878658  .C..G-..T..............GG...........                          20878624
23       10435581  .CC.G-..T..............GG...........                          10435547
23       11518927  ..----..T...........T...G...........                          11518896
23       16637861  .C..G-..T..G............G........T..                          16637827
23       4484007   .C...-..T..G...........GG...........                          4484041
23       12933163  .C..G-..T..G...........G............                          12933197
23       19103767  .C..G-..T..............GG....T......                          19103801
23       136410    .T...G..T........G.....GG...........                          136374
                                      \                                        
                                      |                                        
                                      C
23       1505328   .C..G-..T..G............G........T..                          1505362
23       4601087   .C..G-..T..G...........GG......T....                          4601121
23       5214849   .CT..-..T..G............G........A..                          5214815
23       6912298   .C.TG-..T..G...........GG...........                          6912332
23       11849593  .-.....A...C.A......T..........                               11849563
                            \                                                  
                            |                                                  
                            T
23       17502699  .C..G-..T..G...T.......GG...........                          17502665
23       9090843   .T..-G..T..G....C.......G..........                           9090810
23       9524333   .C..G-..T..G...........GG...........                          9524299
23       12218980  .C..-G..T..G..........-.G.G.........                          12218947
23       13655496  .C..G-..T..G...........G.....TG.....                          13655462
23       3357315   .C..G-..T..G...........G............                          3357349
23       4929808   .CT..-..T..G...........GG....T......                          4929774
23       5129935   .C..G-..T..G......T....GG...........                          5129969
23       12939776  .C..G-..T..G...........G............                          12939742
23       13846600  ....-G..T..G........T..GGA.........                           13846567
23       17033039  .C.-.G..T..G...........GG.....C...                            17033071
23       19003649  GC..G-..T.....T........GG...........                          19003615
23       5825390   .T.TG-..T..G...........G...T.........T..-...T.T...G.CA....G.  5825448
                                                       \                       
                                                       |                       
                                                       A
23       5987424   ..---...T...CA.........GG..........---..-...T.T...A.T..T..T.  5987476
23       12978441  --......-T.....T....TG.G.A.....T.....                         12978474
23       13809477  ....--..T..G...T.......TG...TT......                          13809444
23       19215895  .C...-..T....T.T.......GG...........                          19215929
23       1095754   ------..T..G....C....T.G............                          1095725
23       1509155   ..----..T..............GG...........                          1509186
23       3345746   .C..G-..T..G...........GG....T..T...                          3345712
23       7864813   .T...-..T..G...........GG.....C..A..                          7864779
23       8919838   ..----..T..............                                       8919856
23       9599986   G...-...T..G........T..G...A.T....                            9600018
23       16376728  .C...-..T..G...........GG...........                          16376694
23       17464788  .C..G-..T..G....C......GG...........                          17464822
23       19955835  .C..G-..T..G...........GG...........                          19955869
23       20737355  .C..G-..T..G.......T...GG...........                          20737389
23       3140571   .C..G-..T..G.C.........GG...........                          3140537
23       3214384   .C..G...C...............G.....C.....                          3214347
                         \                                                     
                         |                                                     
                        TA
23       3278937   .C..G-..TT.G.......T...GG...........                          3278903
23       5034947   .C...-..G..G.........TG.G...........                          5034913
23       6445154   .....G..T.....CT......                                        6445133
23       9903374   ....--..T..G...........GG......T...                           9903342
23       13249751  .C...-..TG.G...........CG...........                          13249717
23       17047295  .AC.....T.C..T.G.............                                 17047323
23       18332953  .TG.G-..T..............GGC.....A....                          18332987
23       21626076  .C..G-..T..G...........GG...........                          21626110
23       5020467   .C...-..G..G...........GG...........                          5020501
23       5035540   .C..G-..G..GA.......T..GG...........                          5035506
23       7136133   ..-.....TG.T...-...G.TC.......C...                            7136164
23       7833836   .....--.T..G...........GGAC.......                            7833804
                    \                                                          
                    |                                                          
                    T
23       12398152  ..----..T..............G............                          12398183
23       12412083  .C.-....T..G...........GG...T.....                            12412051
23       16681402  .C..G-..T..G...........G.A..........                          16681436
23       20837868  ......A.C..G...G....A..G..                                    20837893
23       1147844   .C...-..T..G...........GG....T.T....                          1147878
23       1433149         ..T...........................                          1433178
23       5025856   .CT.G-..T..G...T..A.....G...........                          5025822
23       5377115   ------T.C..G........A...G......                               5377139
23       10861730  .C..G-..TG.G...........GG.....C.....                          10861696
23       15920091  .C..G-..T..G.AT.........G...........                          15920057
23       18084076        ..T..G...........G.............TA.....T.T...G.T.....T.  18084017
                                                       \    \                  
                                                       |    |                  
                                                       A TATTT
23       19816869  .C..G-..T..............GG.C.........                          19816903
23       20056722  .C..G-..C..G...........GG...........                          20056688
23       16262495  .C..G.T....-...........GG...........                          16262461
23       8753949   .A.C....T..G...........GG...........                          8753985
                          \                                                    
                          |                                                    
                          A
23       16922141  .A..-G..T..G...T.......G.........                             16922172
23       2462923   .C..G.-.T..GG..........GG......A....                          2462889
23       3251210   .C..G-..T..............GG....T.....                           3251243
23       13097125  ....G..--.....CT.G......G.C.........                          13097158
23       13201353  .C.C.G..T..G...T........G...........                          13201389
                          \                                                    
                          |                                                    
                          G
23       13390767  .ACC....T.C......C.T.......T.A.....C.T..-.C.G..C....A......T  13390707
                          \                          \                         
                          |                          |                         
                          T                          C
23       13719702  --..C......G...A.....A.GG...........                          13719667
                          \                                                    
                          |                                                    
                         GT
23       7436947   --..C..C.TT............GG.G........                           7436913
                                \                                              
                                |                                              
                               GC
23       7748257   .CT.G.-.T..G...........G......G.....                          7748223
23       17917238  ....---.T..G...........GG...........                          17917206
23       18087629  .C..-G..C..G...........GG.C.......                            18087661
23       21771844  .-......T..G.A.T........G......                               21771815
23       6957497   .A.C....T..G..G........GG...........                          6957533
                          \                                                    
                          |                                                    
                          A
23       18293187  .C...--.T..G.A.....T...GG...........                          18293221
                    \                                                          
                    |                                                          
                    T
23       11438601  .C..-G..T..G...........GG......                               11438572
23       12108476  .C..TTT....-...........GG......                               12108505
23       14571853  .....--.T..G......T....GG........A..                          14571820
23       18568062  .T.TGT-....G...........GG......T....                          18568096
23       5914914   ..TT....TC.G.......T...GG...........----A...T.T...G.T.....T.  5914858
                          \                                                    
                          |                                                    
                          G
23       8996606         ..T..G............G............T..A.....T...G.C.A...T.  8996666
                                                      \                        
                                                      |                        
                                                TAGCAAG
23       10598399  TC...-..T..G...........GG............T..AC..T.T...G.......T.  10598460
                                                      \                        
                                                      |                        
                                                    TAG
23       11224034  .A.CG...T..G........---.G.........                            11224004
23       15678141  ..T..G..T........................AG.....                      15678101
                              \                                                
                              |                                                
                              T
23       19188689  .A.C....T..G........T..GG...........                          19188653
                          \                                                    
                          |                                                    
                          A
23       20019279  .T..-G..T..G..........C.G.....G...                            20019311
23       1694329   .C..-G..T..G.....CA....GG.........                            1694361
23       3882134   .....T..T............                                         3882154
23       11746049  .AC.GG..T..G.T........                                        11746070
23       4690811   ....-...T..G...........GGA.......                             4690780
23       20562724  .C...-..T..G...........GG.........                            20562756
23       7131144   ....--..T..............GG..G......                            7131175
23       8488923   .-...--.T..G...........GG......                               8488896
23       16178705  .....--.T.........-...T.G.........                            16178675
23       9304162   ....--.CT..C...........GG.........                            9304131
23       2933194   TC..--..T..G......................                            2933163
23       13121777  .T...--.T.C.......A.....G........                             13121807
23       20581699  .C..G.-.G..G..........--..GG........                          20581667
23       6899443   ..G....-----......A....GG....T.T....                          6899473
23       7376719   ...C....T..G.........T..                                      7376744
                          \                                                    
                          |                                                    
                         GA
23       12528948  .C..-T..T..G...........GG........                             12528979
23       2178899   .....G.GG.G-...................                               2178870
23       14415264  .C..G-..T..G...........GG.........                            14415296
23       18313369                ..........G............T..T...T.T....TC.A...T.  18313321
                                                      \                        
                                                      |                        
                                                    TAG
23       6254727   ...........                                                   6254717
23       14068476  ........T..GCA.G.A..A........                                 14068505
                     \                                                         
                     |                                                         
                     C
23       15262830  .....GT...........-.....G....                                 15262857
23       20439019  ----....T..G............GA.....                               20438993
23       13784808  .C..C.-.G.....G........GG.........                            13784776
23       10338927  .T..G-..T..G...........GG........                             10338896
23       21238231  --.A.T..T..G...........G..A..                                 21238257
23       929374    ..-...............TT..C...                                    929398
23       2101222   .A.CTG..TT.G......A............G..                            2101256
                          \                                                    
                          |                                                    
                          C
23       20578338  ..T.....G.C--..........GG...........                          20578302
                       \                                                       
                       |                                                       
                     GCC
23       17554963  .C..G.T...G-...........G............                          17554997
23       11241246  ....T--.T..G..................C..                             11241216
23       7446452   TC...G.--CTG..............C.........                          7446418
                                           \                                   
                                           |                                   
                                           G
23       7339099   .C..-G..T.TG.-.........GGA..........                          7339132
23       18030712  .....G..-T.G.A......T...G.C........                           18030745
23       21379358  .C..-GT.G..G...T........G......                               21379329
23       8961006   .C..GCT...G-...........G............                          8961040
23       81853     ......--.......................A..                            81821
                    \                                                          
                    |                                                          
                    A
23       14330639  ......A.G..G.................---.A..C....A..G..A...T.....C.A  14330579
                                            \               \                  
                                            |               |                  
                                            G             CAA
23       1285878   .C..--..T..G.......T...GG....                                 1285852
23       16628061  .A.C.T.G...G...........GG......                               16628092
                            \                                                  
                            |                                                  
                            T
23       20287655  ..---T..T..G.A..........G......                               20287682
23       12220369  .C.AG.T...G-...........GG......T....                          12220403
23       21154556  .C..-G..T..G...........G......                                21154584
23       930316    .C..G-..T..G...........GG......                               930345
23       13968605  CC.............T...T...G........                              13968572
                             \                                                 
                             |                                                 
                            TC
23       149467    ....--..T..G...........GGA.....                               149495
23       8445759   .C..GG..-...G..T.......GG.........                            8445791
23       21675814  .....G.--...........T.......                                  21675839
23       19145419  ........-G.T.....CAT...G.....T....                            19145387
23       12907767  .C..G.T...G-......A....G............                          12907801
23       10725946  .C..G.T...G-............G......T....                          10725980
23       1504202   .C..G.T...G-...........GG...........                          1504168
23       4382666   TC..G.T...G-............G...........                          4382632
23       11567993  .C..G.T...G-...........GG.....G.....                          11567959
23       16499904  .C..GTT...G-...........GG...........                          16499870
23       3495330   .C..GGT....T.......T...GG...........                          3495368
                               \                                               
                               |                                               
                             GGC
23       5275716   .T..GG..----...........GG...........                          5275747
23       7400269   .......                                                       7400263
23       3079477   ------....G-............G...........                          3079449
23       8487863   .C..C.T...G-........T..GG...........                          8487897
23       13744952  ..T..G..T..G........A...                                      13744929
23       19447976  ...                                                           19447974
23       5108626   ......A.C...-......T...GG....T......                          5108660
23       6966910   .C...GT...G.-..........GG...........                          6966944
23       14576016  .C...G.----C............G......T..                            14576045
23       14061373  ..G.T.T...G-............G.......                              14061403
23       20506079  .A.A.G..T..G.......T..-.G.G.........                          20506045
23       11879983  ........-----...........G....TC..---.........                 11879947
23       18245254  ..TT....-----...........G....                                 18245277
23       11446735  .C....-.T..G...........                                       11446714
23       224611    .C..-...T..GA......-T...G...........                          224578
23       2389165   .....T.-----.......T..-..........                             2389139
23       12704497  .C..-G..T..G..........-.G.G.........                          12704464
23       8180878   .C..-G..T..G.......T..--..........                            8180847
                                     \                                         
                                     |                                         
                                     A
23       18918856  .C..--.GTG..G.........-.G..........                           18918887
230      763527    GC...G..T..G...........G.........A..AGT.A...T.T...G.T.....T.  763586
230      214432    .C...G..T..G.........T..G...........AGT.A..AT.T...G.TA....T.  214491
230      363487    .C.C.G..T..G...........GG......T....A.T.A.G.T.T...G.T.....T.  363546
230      2526059   .C...GACT..G...........GG......T....AG..A...T.T...G.T.....T.  2526118
230      2172364   .TG.C...T..............GG....T..GT..AGT.A...T.TA..G.T.....T.  2172423
230      4063935   .A..TT..T..G...........TG...........AGT.A...T.T...G.CT.G..T.  4063994
230      2513578   .A......TG.G...........GG......T....AGT.A..AT.T...G.A.....T.  2513519
230      803342    .T..C...G..G...........GG............C..A...T.T...G.CA....    803285
230      3057567   G.T------..G...........GG...........A.T.A.CAT.TC..G.A.....T.  3057514
230      1534353   .TTATG..T...A...........TA.T......A.ACT.A..A......G.AA....T.  1534294
230      2683839   .....G.GT..G............G....T.TG....GT.A..TT.T...G.T.T...T.  2683780
230      500056    .C...G.AT.G........TTT.G.A...T.T....AGTT...AT.T...G.A.....T.  499997
230      499635    GC...G..T..G...........GG.....CTG...AGT.A..AT.T...G.T.....T.  499576
230      1018980   .AG..G.....G......C.....G...T.....G.AGT.A.CA......GA......T.  1018921
230      1563256   ..G..G..T..G........T..GGA..........AGT.A...T.T...G.TA....T.  1563197
230      3006212   .AT.....T..G....C...T..GG..TT..A....A.T.A...T.CA..G.A.....T.  3006271
230      2674412   ....T.TA..G.AA....AT....G..A..TTG.G.A.T..T..G.....ATA.....T.  2674471
230      1563591   .C....A.T...C.....C.....G.........T.AG..A..AG....A.A....CCT.  1563650
230      4429874   .....G.AC..G...T..TT.T..G.C....TG.T.AGT.A..AG.....T.A.....G.  4429815
230      3441408   .C...G..G..............G.A.......C..AGT.A...C.T...GTT.....T.  3441349
230      2529160   ..GA.G..GT..GA...........T....G...G.AGT.A.CAG.....G.A.....T.  2529219
230      4238562   G.G.....T..G...T..T.....GA.....T.AA..G..A..AT.....G.A.A...T.  4238621
230      4021544   .C......T..............GG...........AGT.A...T.T...G.T.....T.  4021485
230      3330582   .....T..T......T...A...GGA...T......AG..A...T.T...G.A..G..    3330639
230      218953    ....GGT.T..G...........GG...........A.T.A...T.T...GTT.....G.  219012
230      4302865   .T..GG.AT..G......A.....G...C....A..AG.....AG.T..AG.T.....T.  4302806
230      4342628   .....GA.C......T.......G.A.....G....AGT..C...A....AT.A....    4342685
230      4091409   .TG..G..T..G...........GG..A...A.A..AGT.AA..T.T...G.T.....T.  4091350
230      230692    ......A.T...........T..GG......G....A.T.....T.T..AGTA.....T.  230633
230      3437752   ....T.A.T.G.........T...G.....CA..G.AGT.AA..T.....TT..A...T.  3437693
230      4321669   .....T.GGG.G........T...CAC...C...GGA.T.T...G..C.T.TA.....--  4321726
230      1078145   T....T.GT..G..CT...T...CCT.......A..A.T.A........             1078193
230      1676848   CT...G..C..............GG............                         1676884
230      935395    T.G..G.A...G...T........GA........A.AGT.AT..G.......          935446
230      2506789   .C.C.G..T........G..T..GC...........C..                       2506827
230      228713    .C...G..T......T.....A.GG...........AGT.A...T.T.....          228662
230      1188522   .....G..T..G.......T...G.A.....T..                            1188555
230      1856067   .TGA....T..G........T..GG...........A.T.A...                  1856024
230      2875681   .C..CT..T..G.T.........GG...........-..T....C.T...A.T.....    2875738
                                                            \                  
                                                            |                  
                                                            A
230      4183766   .C......T..G......A.T..G............                          4183801
230      519532    .C..C...T.........C....GG...........                          519497
230      1052280   TC......G..G...........GG...G.T.....                          1052245
230      1306493   GTG.C...T.TG...........GG...........                          1306528
230      3456609   .C......T..G......A....GG......T....                          3456574
230      344202    .A.TC.A.T..............GG.C.........                          344237
230      500206    .C...G.AT..............GG.....T......                         500170
230      2139984   .C...G..T..G...........GG....T.T....                          2139949
230      2350441   GC.AT...T..G...........GG...C.......                          2350406
230      3348167   .C...GA.T..G...........GG...........                          3348132
230      4505581   .T...GA.TG..............G......G..A.AGT.A...C.T...G.T.....T.  4505522
230      2784888   .C...G..T..G...........GG..AC......                           2784854
230      4007414   TC...G..T.........A.T..GG....T..T...                          4007449
230      2736395   .C......T..G...A.......GG............GT.A...T.T...G.CA....T.  2736454
230      4447305   GC.....GT..G.........T.GG......T.....GT.A..AT.T...G.T.......  4447246
230      2026589   T.G.....TT..............G......T.T..ATT.A..TT.....AT..A...T.  2026530
230      223894    .C..G...T..............TG........AT.A.T.A...T.T...G.T.....T.  223953
230      174755    .T......C...G..............G..TT.....GT.A...T.T...            174804
230      3284156   ......T.T..G............G..G......A..                         3284120
230      3598364   .ACAGG..T..G....C.......G........A..A.T.A...T.T...G.CA.....A  3598305
230      1559413   .T..GG..T..G......A....GG...........CGT.CA..T.T...G.CA....T.  1559472
230      3276908   GT...G..T..G...T.......GG......G...                           3276874
230      3440210   G..A.G..T......T...........T.......CCC..A...GT...A..AA.....A  3440150
                                                    \                          
                                                    |                          
                                                    G
230      4294413   GC...G..T................A...                                 4294385
230      38754     .....G..T.C.......T....GG...T..T....A...                      38793
230      993790    GC...G..T..G.......G...GG......                               993820
230      121995    .TT.....T......GC.TT...GG...............AA.CT.....GT..A...T.  121936
230      3969647   .......GT..G...........GT...........                          3969682
230      3502922   .C...G..TT.G...........GG.....                                3502951
230      351036    G....GA.G..G...........C.......                               351006
230      2829713   .....G..T..G.........T..GT..C.....                            2829680
230      2942319   .T..G.A.T..G........T..GG...........A...A..AT.T...G.A.A...T.  2942260
230      3054687   T.G..GT.G..G..G.C..T....G...........A.....G.G......T....A.A.  3054627
                                                          \                    
                                                          |                    
                                                          T
230      481151    .T...G.CTG..........T..GG...........                          481186
230      473919    .C.C.G..T..........T...G...G...T....                          473884
230      1513865   .A...G..T...........T.C...........G..C..                      1513904
230      2627726   ..GA.G.CT..G.........T....C.......G..                         2627762
230      2709077   ...AC.A.G..G.T.T........G..T........                          2709042
230      190018    .T..GG..T.TG.........TGCT......T....                          189983
230      1102288   .C...G..T.C.....G..T....GC...TT....                           1102322
230      2351507   .........G.G......AT...GG........A..                          2351542
230      107971    ..GA....T..C............G.........                            108004
230      1429166   GC......T..............C..                                    1429191
230      389841    .T.....CT..............G.......T....AGT.A...T.C...A.A.....TT  389900
230      2861788   ..G....AT......................A..G.---.A......C...TT.....T.  2861844
230      3028683   .....G..T.TT..........TG............                          3028648
230      416172    .....G..T..G...T...T....G...........                          416137
230      1086481   .A...G..T......T.....A..G...........                          1086446
230      1651606   .C...G..T..G........T..GG...........                          1651641
230      809850    .....GAC...G...........GG...........                          809885
230      3961809   T.......T..G........A..GG.........T.AGT.C...C.T...AG......    3961866
230      1576799   ...A.G..G..G...T..A..T.TG...........                          1576764
230      4130217   .C...G..T..G...TA......GGT.....A..T..T..A...T.TC...TT.....T.  4130157
                                                          \                    
                                                          |                    
                                                          T
230      2403335   .....G..T..G...A..A.....G.........                            2403368
230      3532614   .....GC.T..G...T......G........A..A.----A..........T......T.  3532669
230      2338456   ..T..GA.T..G...........GT......G..                            2338489
230      2593078   .TG.GGA.T..............CG...........                          2593113
230      4080551   .T...T..T..G...........GGT.....T....                          4080586
230      4051854   ..T..GT.T.........A..A..G......T..                            4051821
230      4470843   .....G..T..............GG........T....                        4470880
230      2384780   ....TG..T..GA...C.....T.GA.....                               2384750
230      2850100   .......A...GG...........G..........                           2850066
230      4089239   .....G.....G.......T...C............                          4089274
230      199340    .......AT...........T..TT.........                            199307
230      2438630   .......C..C......CA.....G.........                            2438597
230      4258270   GC..C...T.....G...A....C............                          4258234
                                          \                                    
                                          |                                    
                                          G
230      3161918   .C..T-..T..........G.T.G............AGT.A...T.T...G.CA....T.  3161976
230      1849939   ...C.G..T....A.T........G....G....G.AG..A...T.T...G.T.A...T.  1849998
230      2176321   .C..G-..T..G...........GG....T.T....AGT.A...T.T...A.T.....T.  2176379
230      372721    .C...GT.G..G..C.....T............                             372753
230      1690657   .C..GGT....G............G....T......                          1690622
230      2582297   .....T..G..G.A.......T.....T.T...                             2582265
230      4225100   .....TA.T...........T..GG....T...                             4225132
230      16497     .T...G..T..G..G...AGAAC..........                             16465
230      279732    .C..G-..T..G...........GG.........G.AGG.A..AT.T...G.T.....T.  279674
230      456110    .T...G..T..GGT.....T...                                       456088
230      517299    .C..G-..T..G...........GG......T....AGT.AA.AT.T...G.T.....T.  517241
230      367046    ......A.T..G...........GG..T......                            367079
230      4457862   .C......T..G...........GG...........                          4457827
230      725654    GC..G-..T..G...T.......G............AGG.A...T.T...A.CA....T.  725596
230      775053    ..CA.G.........T.........TAT........                          775018
230      427461    ...A..C.T..G............G.G...C..                             427493
230      468434    .C..---.T..G...........GG...........ACT.A.....T...G.CAC...T.  468490
230      4121866   .C......T..G.T...A......G.....T...                            4121899
230      561092    .A...G..G..G...T.......                                       561114
230      3714836   .T...G..T..G.....A.....GG...........                          3714871
230      4413891   ..T........G...G...GT...GA.....G.-..C.-.A..A.....A.AA......A  4413834
230      162751    ...T.G..T..G...........G..........                            162784
230      2298026   .....GA.T..............GG.....C...                            2298059
230      3344602   .C...G..T..G...T..T...                                        3344581
230      3351322   .....G..G............T..G.A.....                              3351353
230      107750    ...A.TA.C..G.A.....T.....A......                              107719
230      1768137   ..G..GA.T..G.........T.GCAC.........                          1768172
230      1490390   GT...G.....G.......T.....A.........                           1490424
230      2580638   .....G..T.GG........T...G....T....                            2580605
230      693718    .....G..G..GGT..........GA........                            693751
230      1049314   .A..TG..C..G............G....A......                          1049349
230      2389356   ...A.T..TC........A.....GA...T....                            2389323
230      2701234   .....G..T..T...T...T...TG...........                          2701199
230      448364    ..CAGG..T..G......A....GG......T....A.T.A..AC.T...G.CA....T.  448305
230      1894313   .T.A....G..G..G.......TGG.........                            1894346
230      3105282   .....G..T..G.....GA..ATTG.........                            3105315
230      3593069   ...A.T..T..G......A.....G...C..                               3593039
230      811393    .C.A....T..T.T....A....GG...........                          811358
230      4106946   .C...G.C.G.............GGT.T........                          4106911
230      315105    T.G..G..T......T..................G.AGT.AT..T.....GT.A....T.  315165
                                                  \                            
                                                  |                            
                                                  C
230      950610    ...AT.AG..........T..........T...                             950642
230      3395177   ..G..GA.T..G.........T.........A..                            3395210
230      4538747   .C...GT.T..G.....A..                                          4538728
230      3689339   ........G.GGG..T...........A...T..-.A.A.--..C.....G.AA.....A  3689395
230      426241    .C..TG..TT..CA..........G..T..C..                             426273
230      2902358   .T...GT.T..G...........GGA.....A....                          2902393
230      4024858   .T...G..C..G......ATAA.......T...                             4024826
230      4404322   G.G..GA.T......T...T....G.C..A...                             4404354
230      3431323   ....TGT.T.C...CT...T...GG......G....                          3431288
230      3947636   ...TTG.GT..T........T..T.A...                                 3947608
230      2614922   G.......T..G............G....                                 2614894
230      2935715   .....G..C..G.......                                           2935697
230      918701    G.......C........GTT....G....T......-.TTC...G......TA.......  918642
                                                   \                           
                                                   |                           
                                                   G
230      1014307   .C...G...........C..T.C....T......                            1014340
230      1958406   .C..-G..T..GC..T.......GG.C...C.....AGT.AA..T.T...G.T.....T.  1958464
230      3058662   .T...G..T..G....A......                                       3058640
230      3273387   .C...G..G.....T..............G..                              3273356
230      4463813   .....G..T.TG.....CAG....G..........                           4463779
230      3022621        ...T..............GG...........AGT.A...T.C...G.CA....T.  3022675
230      1059143   ........T.........A.T..GG..AG.....                            1059110
230      1250105   ...A.G..T...G..T.........T....T...                            1250138
230      1842554   .....G.CTT..A.....T........TG....                             1842586
230      3542722   ...-CG..T.GG.C.........GG...........A.AGA...T.T...G.T.....T.  3542780
230      4267288   .C.C.G..T..G......-TT..GG.........                            4267256
230      2408044   ....TT..C..G...........GG....                                 2408072
230      139765    CA......T..G...........GG.........                            139732
230      1675696   .....G.....G..TT..AT.T..G..A.....                             1675664
230      1404840   .....GA.CT..GC.G.......GG.....T.....                          1404804
                                     \                                         
                                     |                                         
                                     G
230      254613    .C.-.G..T..G...........GG............CT.A...T.T...G.CA....T.  254555
230      4324145   .C.-....T..G.....CA....G............AGT.A...T.T...GTA.....T.  4324203
230      1656089   .C.-.G..T..C...........GG......G...CA.T.A...T.T..AG.T.....T.  1656147
230      2788228   .TG.C...T..............GG......                               2788258
230      2945192   ........TG.....GG.A.......                                    2945167
230      3422503   ----G...T..............GG....TG..T..AGT.AT..T.T...G.T.....T.  3422558
230      1970099   .C..-G..T..G........T..GG...........A.T.A..AT.T...GTCC....G.  1970157
230      616371    .C.-.G..T..G.......G....G...........ATT.C...T.T...G.CA....T.  616429
230      3506113   .C.-CT..T..G..G...T.T..GG...........AGT.A...T.T...G.CA....T.  3506055
230      1456643   G.....A.G..G......AT....G......T...                           1456609
230      3534078   .C..-G..T..GA.........GGGA........T.AGT.A.G.TTT...GTT.....T.  3534136
230      3091762   .C.-.G..T..G...........GGT..........A.T.AA..T.T...G.TA....T.  3091704
230      2428510   ....-G..T..G...........GG...........AGT.A...T.T...G.CA....T.  2428452
230      562117    .C..-G..T..G...T.......GG...........AGT.A...T.T...G.CA....T.  562175
230      282562    .C..-G..T..G...........GG...........AGG.A...T.T...G.CA....T.  282504
230      2318724   .C..-G..T..G...........GG...........AGT.A...T.TC..G.T.....T.  2318666
230      2406541   .C..-G..T..G.......G...GG......T......T.A...T.T..AG.T.A...T.  2406599
230      3019284   ....-G..T..G.......T...GG...........AGT.A...T.T...G.CA....T.  3019342
230      4402400   .C..-G..T..G......T....G............A.T.TA..T.T...G.CA....T.  4402342
230      90249     .C..-G..T..G.T.........GG...........A.T.A..TC.T..AG.T.....T.  90307
230      1480719   ....-G..T.G............GG...G.......AG..A...T.T...G.CT....T.  1480777
230      2555814   .C..-G.....G...........GGA..........AGT.A..AT.T.....CA....T.  2555872
230      3978311   .A......T..G...........GG...........A.T.A..AT.T...G.A.....T.  3978373
                                                 \       \                     
                                                 |       |                     
                                                AA       G
230      2376981   .A..-G..T..G...........GG...........AGT.A...T.T...G.CA....T.  2376923
230      1190218   .C..-G..G.CGG..........GG......G....AGT.A...T.T...G.T.....T.  1190160
230      406858    .C..-G..T..G........T..GG...........AGT.CA..T.T...G.T.....T.  406916
230      443626    .C..-G..T..G.......T..GGG........T..AGT.A...T.T...G.CA....T.  443684
230      2223769   .C..-G..T..G..........TGG.A...C.....AGT.A...T.T...A.CA....T.  2223827
230      4299024   .T..-G..T..GCA.........GG...........AG..A...T.T...G.CA.G..T.  4299082
230      4334671   .T..-G..T..G........T..GG...........AGT.A...T.T...G.CA....T.  4334729
230      202329    .T..-G..T..G...........GG......T....AGTGA...T.C...G.C.....T.  202387
230      2843120   .CG.G...T..G.....G.T.........                                 2843092
230      3130511   .C.-TG..T..G.......T...GG...........CCT.A...T.T...G.CA....T.  3130453
230      45711     ......T.T..G...T..T.T.......                                  45684
230      661674    .-......T...........TA..GT.G.TT.....A...AAAAG.TT..T.CA....T.  661733
                          \                                                    
                          |                                                    
                          T
230      1800596   .TT.-G..T..G...........GGC........T.AGT.A...T.T...G.T.....T.  1800538
230      2422745   .A..-G..T..........TT..GG....T......AGT.A..AT.T...T.T.....T.  2422803
230      4271637   .C..-G..T..G...T.......GG..........C.GT.A...T.T...GTCA....T.  4271579
230      906136    .C.A....T..G...........GG.....T.....                          906101
230      210851    .C..-G..T..G.......T...GG..TG..T....AGG.A...T.T...G.CA....T.  210793
230      366406    .....G..T..G.........T.............                           366440
230      1068873   .C..G-..T..............GG..A...T....AGT.AA.CT.T...G.T.....T.  1068815
230      4389727   .C...T..T..G...........GG..T.T.T....                          4389692
230      1373174   .C..-G..T..G........T..GGA..........AGG.A...T.T...G.CA....T.  1373232
230      1659973   .....T..T.......................T...                          1659937
                                            \                                  
                                            |                                  
                                            G
230      418738    .C..G-..T...............G...........AGT.A...T.T...G.T.....T.  418796
230      3288205   .C.-.G..T...............G.....C.....A.T.A..AT.T...G.T.....T.  3288147
230      2410571   .C...-..C..G............G...........AGT.A..AT.T...G.CA....TC  2410513
230      3957781   .T..-G..T...............G...G.......AGT.A..AT.T...A.T.....T.  3957723
230      4178537   .T..G.-.T..G......T....G............A.T.A..AT.T...G.CA....T.  4178595
230      2237948   ....--.....T...T.......GGAC.........ATT.A...T.TA..G.T.....T.  2237891
230      255208    .C..G-..G..G...........GG...........AGT.A...T.T...G.T.....T.  255266
230      2418926   .C..G-..T..G....A......G............AGTT....T.T...G.C.....T.  2418984
230      3354243   .C..G-..T..G...........G............AGT.....T.TA..G.CA....T.  3354301
230      392614    .C..--..T............A..G...........AGT.A...T.T...G.T.A...G.  392671
230      3293876   .T..-G..G..G..G........GG...........AGT.A.G.T.TA..A.T.....T.  3293934
230      3299339   GT..G-..T..G...........GG...T.......AGT.A...T.T...G.T.....T.  3299397
230      4173425   .C..G-..T..G...........GT...........A.T.A..AT.T...G.T.....T.  4173367
230      1696987   .C..G-..G.TG...........GG...........AGT.A..AT.T...T.T.....T.  1697045
230      4281570   .CG.G-..TG.............GG...........AGG.A...T.T...G.CA....T.  4281512
230      2717980   .C..G-..T..G...T.C.....GG...........AGT.A...T.T...G.CA....T.  2718038
230      670109    .T..G-..T..G...........GG......G....AG..A...C.T...G.CA....T.  670051
230      4237519   .TG.T-..T..G...........GG..T......A.AGT.A...T.T...G.CA....T.  4237577
230      2937162   ------T.G..G...T.......GG......T....TGT.A...T.T...GTA.....T.  2937109
230      3081064   ....T...T..G...........TG..T...GG...AG..A...T.T...T.A.....    3081122
                                             \                                 
                                             |                                 
                                             T
230      1154633   .....G..G..GCC............C...                                1154604
230      1900669   T.......T..G......A...GGGA.....G....AGT.A...T.T...G.T.....T.  1900735
                      \  \                                                     
                      |  |                                                     
                   TGCCAT|
                         |                                                     
                         G
230      1967558         ..T..G...........GG....T...A..AGT.A...T.T...G.T.....T.  1967611
230      1293399   ...AGGA.G..G.A.....T....G..                                   1293373
230      1783972   .C..G-..G..G...........GG.....T...T.AGT....AT.T...G.T.....T.  1783914
230      2286868   .C..G-..T..............GG...........AGT.A...T.T...ATT.....T.  2286926
230      2341687   .C..G-..T..G...........GG...........AGT.A...T.TC..G.T.....T.  2341745
230      4410375   .C..G-..T..G...........GG...........AGT.A...T.T...G.T.....T.  4410317
230      4333399   .C..G-..T..G...........G.A..........AGT.A...T.C...G.T..C..T.  4333341
230      925978    ...A....T..G...........GG........A..                          926014
                                          \                                    
                                          |                                    
                                          G
230      1562825   .T...-..T..G...........GG...........AGT.A...T.T...G.CA....T.  1562767
230      2803357   .C..G.-.TT.G.........A.GGC.......A..AGT.A...T.....A.T.....T.  2803415
230      3069547   .AG.....TT.G............G..                                   3069521
230      4306208   ....GG..T..G............                                      4306231
230      4513888   .C...G..T..G..T.....T...G.........ACA...AA.AT.T...T.T.....T.  4513948
                          \                                                    
                          |                                                    
                          T
230      4295703   .C..G.-.G........CA....GG....T......AGT.A...TTT...A.T.T...T.  4295645
230      107636    .A...G..TT..CA.............--......-A.T.A...G.......AA.....A  107580
230      2507539   .TG.C.-.T.GG.....C.....GG.....C.....AGT.A...T.T...G.CA....T.  2507481
230      3968886   .T..G.-.T..G........TT.GG..T.....C..AGT.A.....T...G.CA....T.  3968828
230      64204     .C...G.....G......AT....                                      64227
230      348746    ------..T..G............G.........T.A.T.A..AT.T...T.T.....T.  348693
230      915114    G.----..T..G............G.........G.AGG.....GA..GA..A..G..G.  915059
230      2738824   .C..G-..T..G...........GG...........AGT.A...T.T...G.CA....T.  2738766
230      2722538   G....G..T..G...............T.T....T.AGT...G.T....A.A..A..     2722481
                     \                                                         
                     |                                                         
                     A
230      3930248   GC..G-..TC.G............G............GT.A...T.T...G.CA......  3930190
230      727639    .......GT...G..........GG.....                                727610
230      485040    G.......TGG.......T....TG....G......AGT.A...T.....GT..C...A.  484980
                          \                                                    
                          |                                                    
                          T
230      507175    .T......-..G.......T...G.........A..AGT.A...T.TA..G.T.....T.  507234
                       \                                                       
                       |                                                       
                       C
230      2661826   .....T---..G............G......G....A.T.A...T.T...A.CA....T.  2661883
                    \                                                          
                    |                                                          
                    T
230      2301984   .C....-....G...T.....T.GG..T...TG...AGT.A...T.T...G.T.....T.  2302042
230      2329231   ......T--...........T..GG.........A.ATT.A...T.T...G.TA....T.  2329172
                    \                                                          
                    |                                                          
                   CT
230      977685    ....C.T...G-.......A.T.G............AGT.A...T.G...G.CA....T.  977627
230      573843    .....GA.T..G...T....T..GG.....C..                             573811
230      3393602   .....C..T..G...........GG..T........                          3393566
                                         \                                     
                                         |                                     
                                         T
230      3145655   G....TA.G..C..........                                        3145676
230      1947496               .......TT.TC............A..........A....T...C.T.  1947543
230      1675478   .C..-G..TC.G...T........G......T..A.AGT.....T.T...G.CA....    1675534
230      3022961   ...A.G.....GCA.....T..--..........                            3022930
230      3215843   .C...G..T...........                                          3215824
230      4349898   ..G.....TG--....A.T..T............--.TA.T..........T.AA...T.  4349842
                                                                      \        
                                                                      |        
                                                                      T
230      3537634   ..G..GT.T..G...A.....A..                                      3537657
230      1484358   .C..-G..--TG...........TG........C..AGT.A..AT.T...G.T.....T.  1484414
230      33326     T.....T.......G....TT..GG..A........AGT.T...T.T...G.A.....T.  33265
                            \                                                  
                            |                                                  
                           TT
230      947605    GA....T.T..G.-...CA....GG..T..T...                            947637
230      3390314   .C...G..TG--...........G............                          3390347
230      3458095   ...A.G..G....T........C.............                          3458059
                                      \                                        
                                      |                                        
                                      C
230      2468656   .C..G-..T..G.......TA..GG...........AG..A...T.T...G.CA....    2468600
230      4073144   .C..--..---T.TG.......GG............A.T.C...T.T.....CA....T.  4073198
230      3009497   ...A.....G.C...T......                                        3009518
230      2030112   .......----..-..A.CA....G..T......GAAGT.A..TG......T.....A.A  2030166
230      2534071   GT......G.---------....GG...........AGT.A...T.T...G.T.....    2534023
230      966501    .C..G.T...G-...........GG...........A.T.A.C.T.T...G.TAC...T.  966443
230      1072391   .C..GG....G-.C..C.......G...........A.T.A..AT.T...G.T.....T.  1072449
230      1752045   .TG.......G-...........G.....A.A....AGT.A...T.T...G.T.....T.  1752104
                        \                                                      
                        |                                                      
                        G
230      4344993   G..C...GG..T..........---C.TC......G..T.AA.AG......T......TA  4345049
230      1021886   .T.TGG..T..G...........GG...........A...                      1021925
230      2833473   ..----------............G...TT.T..G.A.T.TA..G..A....A.....T.  2833424
230      211936    .C...G..T..G........AT..GC..........                          211901
230      1785646   GC...G..T..G...........G.......A....                          1785611
230      2284512   .....T..T..T.......                                           2284530
230      2571828   .C...G..T..G...........T.-.T.T......AGT.A...T.T...G.T.....T.  2571886
230      3018705   .-.....G.T.............GGA..........ATT.A...T.T...G.A.A....T  3018764
                               \                                               
                               |                                               
                               G
230      4118521   .T.A.G..T..-...T.......GG...........AGT.A...T.TA..G.T.....T.  4118463
230      2201776   ......A.T...........T..                                       2201798
230      2994433   ......A....GA......A....                                      2994410
230      4077061   G..A....-----...........G....T.....AAG..A...T.T...G.T.....T.  4077115
230      4450931   ......A.C....-.......T....C.......T.A.T.A...........A....G.A  4450873
230      669023    ..G.....T..GG..T......                                        669002
230      789926    ..TT....-----..........GG.C..........GT.A...T.T...G.CAT...T.  789872
230      4211942   .....G..T........                                             4211958
230      2715977   .C.A.G..G.......A.--...........                               2716005
230      2933902   .C.AG.C.T..G.A.....G...GG...........                          2933863
                                      \                                        
                                      |                                        
                                   TCTA
230      860881    ..GA.G..T....C..                                              860896
230      3005994   C..A.GA.T..G.......                                           3005976
230      2238514   ..G.--..G..G...........GG...........                          2238547
230      634781    .C..--..T..G......A.T..G.........A...                         634747
230      3422949   ...............T...                                           3422967
230      2867469   .T-..G..T.TG...........GG...........A.T.A...T.T.....-A....T.  2867412
230      935924    CA...G..T.........-....T.......                               935954
                                             \                                 
                                             |                                 
                                             A
230      407672    .A.....-----.......T.T.TG...........                          407702
230      2502954   .T.AGG..C..GC..........GG......T....                          2502919
230      3313748   ......AG...G.......                                           3313730
230      520137    .ATC..C.T..G......TT...GG........A..AGG.A...T.T.....-.....T.  520078
                                                                   \           
                                                                   |           
                                                                   C
230      2672095   ....GG..G..G........A..GG...........                          2672130
230      289982    .A......-..G........T..G..C..TG......GT.AA..T.T...G.A....GA.  289922
                                                                           \   
                                                                           |   
                                                                          TC
230      562584    .T..GG..T..G...........GGA..........                          562549
230      643077    .A...CA.G.........A...-........A.AG.C.T.AA.AG..A....A......   643134
230      3440760   .T..GG..T..G......A....GG...........                          3440795
230      3550769   ..----------...........GG......T....                          3550744
230      3929814   .C.A.GT....G............G....T......                          3929849
230      3541547   .C..GG..G...C........                                         3541527
230      4050103   ..GA.G.G........                                              4050118
230      1788687   .C.-.G..G..G...........GGA..........AGT.....T.T...            1788735
230      64420     ----GT..T..G...T.......GC............GT.A...T.T...            64375
230      167618    .C...G..T..G...........GG..........                           167584
230      1775992   ....----T..G...........GGA.....T..                            1775963
230      2311348   .C.-.G..T..G...TG....TGGG.............T.A...T.T...            2311300
230      2429874   ....------.............G.AC...C.....                          2429845
230      435394    ...A.G.AG..G...-.....T..G..T.TG.....                          435428
230      1049661   .C..-G.....G........T..GGA.T........A.T.A...T.T...            1049709
230      1214914   .C..--...C.G...........GG...........                          1214881
230      249476    .TG.--..T..G............G......T....                          249443
230      3217590   ..G.TG..CG.G.C......TT..G...........                          3217625
230      855140    .T..--T.T..G..G........GG...........                          855107
230      2810657   .C..G-..T..G...........G.......T....A.T.A...T.T...-AT.....T.  2810714
230      856934    ..-.....T..G..GT.......GG...C....C..                          856969
                          \                                                    
                          |                                                    
                          C
230      3104064   ...-...C...G......A....GG...........                          3104099
                            \                                                  
                            |                                                  
                            C
230      2504023   .C..G-..T..............GG.....GT.....GT.A...T.T...            2503975
230      1171227   ....C...T..G......A.................                          1171262
230      2378926   CC..G.-.TC.G...T.......GG...........                          2378960
230      4416216   .C..G-..T..G.......A...GG............GT.A...T.T...            4416168
230      2270587   ..G....AG..........T...GG....T...                             2270554
                    \                                                          
                    |                                                          
                    G
230      449517    .CT.-G..T..............GG..G.T......AG..A...T.T.....A..-..T.  449575
                                                                   \           
                                                                   |           
                                                                   A
230      919674    .C..G.-.T..G.......-...GG...........AGG.A...T.T...GTT.....T.  919731
230      2877515   .C..G-..G..G...........CG...........                          2877549
230      719785    .T..GGT....G.........                                         719765
230      3984738   ..GC...AT..G.........T..G...........                          3984773
230      4464428   ....-G..T..G.......--.T.G...........AG..A..AT.T...GACA....T.  4464484
230      2294114   G.G..G.....G...............                                   2294087
                               \                                               
                               |                                               
                               G
230      3126740   .C..GG....G.-..........GG...........                          3126774
230      3950417   .....G..T..G...T...T.T..G......T..G..TT.A..........TA.ACACT.  3950477
                                                       \                       
                                                       |                       
                                                       A
230      478274    .....G..T...CA.........TG..........                           478240
230      963401    ...TTG..TC.G...........GG............TT.A..TT.....GTA......A  963341
                                                       \                       
                                                       |                       
                                                       A
230      829191    .T..-...T..G........TG.GGA..........                          829225
230      3987085   .A..-G..T.TG..........-.T........A..AGT.A..AT.T...G.T.....T.  3987142
230      1911706   .....G..T..G...-...T....G.....G.G...AGTTA...........A.....    1911762
230      1135353   .C..-G..T..G........AG.GG...........                          1135387
230      3132679   .C..-...T..G......                                            3132663
230      280588    .C..G.T...G-.......T...G............                          280622
230      2864225   .T....T...G-...........G............                          2864259
230      1933910   .A..G.T...G-...........TG......T....                          1933944
230      3528984   .C..G.T....-.........T.GGA..........                          3529018
230      1630654   .C.----....G.........T.GG......                               1630628
230      441658    ......A.T..G...-.......GG....T...                             441627
230      2307560   .C..G.T...G-...........GG...........                          2307594
230      2915244   .C..GTT.C.G-...........GG...........                          2915210
230      945994    .AG..G...-----.....T....GA........                            945966
230      3967003   ....TT..T..G........T..GG...........                          3967038
230      457594    .C..G.T...G-...........TG...........                          457560
230      3453740   .C..GGC...G-...........G............                          3453774
230      319124    ..T..G..T..G.......                                           319105
                          \                                                    
                          |                                                    
                          T
230      256691    .C.-....T..G.........T.GG....T......AGT.A...T.T...G.CA....T.  256750
                                          \                                    
                                          |                                    
                                          G
230      318098    TC...G..TT.............GG............T..-...T.T...G.T.....T.  318158
                               \                       \                       
                               |                       |                       
                               G                       A
230      1091245   .A..CG..T..G..........GGG......T....-.A..AG.C.....G.A...A..   1091187
                                         \                                     
                                         |                                     
                                         G
230      4088995   .....G.C.......T..CT........                                  4089023
                               \                                               
                               |                                               
                               T
230      2727068   ---C....-T.G......A.......CT..G...A.....A...GA.T....A.....T.  2727012
                                         \                                     
                                         |                                     
                                         T
230      281209    .C..GCC...G-....C..T...GG...........                          281175
230      2950608   .C..GCT...G-...........GGT..........                          2950642
230      256158    G....GA.T.C..C..A.A....GG.......                              256189
230      3118411   .....                                                         3118407
230      4303323   .C..C.T...                                                    4303332
230      1122991   .C..-G..T............T.GG...........A.T.A...                  1122949
230      3167119   ......T.T..G......CT..............                            3167153
                        \                                                      
                        |                                                      
                        C
230      2418509   .T..-...T..C...........GG...........AG..A...                  2418467
230      3005325   .T....----.G...........GG...........                          3005356
230      4092734   .....                                                         4092738
230      3752642   .CT.GG.....G...........GG...........                          3752600
                            \                                                  
                            |                                                  
                      AATGGGC
230      77375     GC..GGT...G.-..........G............                          77409
230      258582    .....-...T.............GG.....T.....A...A.....T...            258631
                               \                                               
                               |                                               
                               G
230      963688    .C..-G..T.C............GG...........AGT.A..--.....G.T...A.T.  963632
230      3300003   ..G--...T..G...........GG.............T....                   3300043
230      2508247   .C..GG..-..G......T...GG.....TG.....                          2508281
230      108653    .C..GG..-..G.........T.GG......T..A.C...                      108691
230      519856    .T...-..T.T............G.......                               519827
230      2115984   .C...-..T..G...........GG...........A.T.A...                  2115942
230      2821307   ..----..T..G...........GG......G..T.A.T.....                  2821346
230      460712    ..TT....-----......A...GG...........                          460742
230      571187    .....G.....                                                   571177
230      2144989   G....G..T..TCA.T........GA....G.....                          2144954
230      2297171   .A...G..TG--...........GG......A.AG....                       2297207
230      3989669   G.CT....-----..........G.A..........                          3989639
230      1488732   ..G.G.-.T..G...........GG...........A.T.A...                  1488690
230      4023856   .C..G.-.T..G...........GG...........A.T.A...                  4023814
230      253822    .C...CT...G-...........GG.........A...T.A...                  253864
230      2499622   .ACC.G..T..G.A.........GG............                         2499658
230      83607     .......-----.......T....G..                                   83586
230      1813398   ..CAGG..T..G...........GGT.....T.....                         1813362
230      2707836   .....CT.CT.........AT...T.C....A..                            2707870
                        \                                                      
                        |                                                      
                        G
230      3946772   ..TA.T..T.TG...........GG...........                          3946807
230      1883644   .AT.GG..T..G...........GG...........                          1883679
230      4020995   ..CAGG..T..............GT..T........                          4021030
230      2338884   .AC.GG..T..G...........GG.C.........                          2338919
230      2560289   .AT.GG..T..G...........GG...........                          2560254
230      336282    .C..G.-.T..G.A.T.......GG........A..                          336248
230      558741    ..CAGG..T..C......A....GG...........                          558706
230      1574571   .A.A.G.........T.CA.....G....TG...GCT...A...-.......A.....T.  1574511
                           \                                                   
                           |                                                   
                          TA
230      1969255   ..C..G..T..G...........GG.....C.....                          1969220
230      2264561   ..CAGG..T..G.......T...GG...........                          2264526
230      3471244   .T..G.-.T..GCA.........GGA..........                          3471278
230      2354330   .C..T.-.T..G........T..GG........                             2354361
230      2539264   ..CAGG..T..G...........GG......T....                          2539299
230      318313    GC...G..T..G...........GG.......                              318281
                          \                                                    
                          |                                                    
                          T
230      1647245   .....CA.TT.G.........T..G........                             1647277
230      3841244   .C....-.T..G..G.-......GG......A....                          3841277
230      361868    .....G..                                                      361861
230      3477285   ..CAGG..T..G......T.T..GG...........                          3477250
230      326958    .A.TGT..T..G........T...GA...T.T....                          326993
230      3343905   ..G..                                                         3343901
230      988496          ..T..G...........GG............TT.A...T.T...G.C..C..T.  988556
                                                      \                        
                                                      |                        
                                                TAGTAAG
230      946164    .C..G-..T..............G............                          946130
230      378172    .C..G-..T..G...........G............                          378206
230      897349    .T..G-..T..G...........G............                          897383
230      1765476   .C..G-..G..............GG...........                          1765510
230      2295881   .C..G-.....G............G...........                          2295915
230      2361343   .C..G-..T..............GG...........                          2361377
230      3160737   .C..G.-.T..G...........GG...........                          3160703
230      1902275   .T..G-..T..G...........GG...........                          1902241
230      2273276   .C..G-..T..............G........T...                          2273242
230      4349653   .C..T-..T..G............G...........                          4349619
230      1132428   .C..-G..T..G..........TGT....T......                          1132394
230      260934    .....G.A..G...G........G.A.....T.T...                         260973
                      \          \                                             
                      |          |                                             
                      T         GT
230      262097    .T..G-..T..G...........GG...........                          262131
230      1966073   .C..G-..TG.G...........GG...........                          1966107
230      3943466   .C..G-..T..G...........GG...........                          3943432
230      2450175   .C..G-..T..............GG..........                           2450208
230      263119    .C..G-..T..G...........GG...........                          263085
230      992394    ....G-..T..G......A....GG...........                          992360
230      1764251   .C..G-..G..G...........GG.....G.....                          1764285
230      1970519   .C..G-..T..G...........TG...........                          1970553
230      3512008   .C..G-..T..............GG......G..                            3511976
230      4029210   .C..G-..T..G...........GG...........                          4029176
230      2259764   .C..G-..T..G...........GG...........                          2259800
                                               \                               
                                               |                               
                                              AT
230      3394357   .C..T-..T..............GG.........                            3394389
230      454412    .T..G-..T..G...........GG...........                          454378
230      1059626   .C...-..T.............GGG......T....                          1059592
230      2107079   .C..G-..T..G...........GG......                               2107108
230      2278628   .C..G-..T..G...........GG......T....                          2278662
230      2504858   .C..G-..T..G...........GCT.T........                          2504892
230      2912254   ....G-..T..G...........GGA..........                          2912288
230      2918874   .T..G-..T..G...........GG..T.T......                          2918840
230      99612     .TG.G-..T..G...........G.....T...A..                          99578
230      560816    .C..G-..T..............GG...GT......                          560782
230      789673    .C..G-..T..G...T.......GG...........                          789707
230      2900538   .TG.G-..T..G...........GG...........                          2900572
230      4238131   .T..G-..T..G...........GGA..C.......                          4238097
230      4469043   .C..G-..T..G........TT.GG...........                          4469009
230      982331    .C..-...TG.............GG...........                          982365
230      3454879   .C..-G..T..........T...GG...........-.G.A...T.T...G.C.C...T.  3454822
230      2424069   ....-G..T..G...........GG..........                           2424036
230      780505    .C..-G.....G.........T.GG...........                          780539
230      2411719   .C..-G..T..G...........GG...........                          2411685
230      2675029   .C..-T..T..G...........GG...........                          2675063
230      3398054   .C..-...T..G.........A.GG...........                          3398020
230      3548371   .C..-G.....G...........GG....T......                          3548405
230      3936997   .C..-G..T..............GG...........                          3937031
230      4300888   .C..-G..T..G........TG.G............                          4300854
230      937248    .C..-G..T..G.C.................T...                           937281
230      2365517   ....-G..G..G...........GG.......G..                           2365550
230      71238     .T..-...T..G...........GG.........                            71206
230      171901    .C..-G..T..G...........GG...........                          171867
230      326369    .A..-G..T..G...........GG.........                            326337
230      992982    .C..-G..G.CG.......T....G...........                          993016
230      1184421   .C..-G..T..G............G..........                           1184455
                                      \                                        
                                      |                                        
                                      C
230      1485424   .C..-G.A...G...........GG...........                          1485458
230      2245681   .C..-G..T..G...........GG.........                            2245649
230      2262370   .C..-G.G...G........T..G.......T....                          2262404
230      2946874   .T..-G..T..G...........GG.........                            2946842
230      3160617   .C..-G..T..G...T.......GG...........                          3160583
230      3305801   .C..-G..T..G............G..T........                          3305767
230      3391010   .C..-G..T..G...........GG...........                          3390976
230      3426858   .T..-G..T..G...........GG.........                            3426826
230      3544263   .T..-G..TT.G...........GG...........                          3544229
230      2411629   .C..--.GT..G...........GG...........                          2411596
230      502123    .T.-....T..G.......G.A.GG.......CA....                        502087
230      586153    .C..-G..C..G............G......T....                          586187
230      962904    .C..-G..T..G.A.........GG....T......                          962870
230      977367    .C..-G..T..G...........GG...........                          977401
230      1658307   .C..-G..T..G...........GG...........                          1658273
230      1936127   .C..-G..T..G...........GG..G........                          1936161
230      2106775   .C..-G..T..GC..........GG..T........                          2106809
230      2523724   .C..G-..T............T.TG..........                           2523691
230      3383559   .C..-G.CT..G...........GG...........                          3383525
230      956103    .C..-G..G..G...........GG...........----A...T.T...G.T.....T.  956157
230      2482348   .C..G-..G..G...........GG...........                          2482314
230      3497209   .C..-GT.T.............TGG..........                           3497176
230      99522     .C..-G..T.GG...........GG...........                          99488
230      182798    .C..-G..T..G...........GG......G....                          182832
230      299029    .C..-G..T.GG...........GG...........                          298995
230      411244    .C..-G..T..GG..........G.......                               411273
230      501798    .C..-G..T..G........A...G......                               501769
230      555604    .C..-G..T..G...........GG..TG.......                          555570
230      649212    .C..-G..T..G.......G...GG...........                          649246
230      790381    .A..-G..T..G...........GG.........                            790349
230      1129675   .C..-G..T..G...........GG......                               1129704
230      1762506   .C..-G..G..G...T.......GGA..........                          1762472
230      1797475   .C..-G..T..............GG....AC.....                          1797441
230      1799330   .C..-G.CT..G...........GG.......T...                          1799364
230      2085671   .C..-G..G..G...........GGA.....                               2085642
230      2569342   .C..-G..T..G........A..GG......                               2569313
230      2648439   .T..-...T..G.........T.GG.C.........                          2648405
230      3276663   .C..-G..C..G......T....GG...........                          3276697
230      3985279   ....-G..T..G.....CA....GGA.......T..                          3985245
230      145140    .......GG..G............G...                                  145168
                      \                                                        
                      |                                                        
                      G
230      196590    GC..G-..T..G...........GG...........                          196556
230      2930970   TC..G-..G..G............G...........                          2931004
230      3304130   .C..G-..T..G........................                          3304096
230      3542429   .C..G-..T..G...........GG...........                          3542463
230      356227    .C..-G..T..G...........GG......T..                            356259
230      712820    .C..--.AT..G...........GG........A..                          712787
230      2298855   .T..G-..G..............GG..........                           2298888
230      2820728   .C..T-..G..............TGT.........                           2820761
230      3104761   ..G.....T..............TG......                               3104730
                          \                                                    
                          |                                                    
                          G
230      3779798   .A..-...-C.G.........AC..A.....A....                          3779765
230      1903060   .C..-G..T..........T.T.TG....T.T....                          1903094
230      2335112   .C..-G..C..G.......T...GGA.....T....                          2335078
230      2715373   .C..-G..T..G.........T.GG........A..                          2715407
230      3417916   .C..-G..T..G......A....GGT..........                          3417950
230      4225716   .C..-G..T..G.C.......T.GG........                             4225747
230      4252951   ....-GT.T..G...........GGA..T.......                          4252917
230      2347060   .T..-G..T..G...........GG........A..                          2347095
                                      \                                        
                                      |                                        
                                      C
230      4446494   .T..G..GT..G...........                                       4446516
230      4498057   .C..--------.......TG...G...........                          4498084
230      2401607   .C..-...T.GG......A....GG....                                 2401634
230      1957290   .T..-G..C..G...........                                       1957311
230      4196147   .TG.G-..C..G...........GG...........                          4196181
230      461592    .C..-G.....G.......                                           461609
230      925477    .C..-G.CT..G........T...G..                                   925452
230      965217    .C..-G..--TG......C....GT.C.T.......                          965249
230      4377094   .C..-G..T..G.......T...GG.........                            4377062
230      455599    .C.-.G..T..............GG...........                          455565
230      1532707   .C..-...T..G...........GG...........                          1532673
230      2371175   --.AC...T..............G.A.........                           2371143
230      218143    ....-G..C..G...........GG...........                          218109
230      932304    .A..-G..T.T......G.....GG.C..........T..-...T.T...G.T.....T.  932362
                                                       \                       
                                                       |                       
                                                       A
230      361385    .C..-G..T..............GGA..........                          361419
230      1954232   .C..-G..T..G.....A......G.....C.....                          1954266
230      2532620   .C..G-..T..G...........GG...........                          2532654
230      2484985   ....-G.CT..G.......-...GG...........                          2484952
230      3726504   .C.-.G..TG.G...........GG...........                          3726538
230      3450440   .C.-.G.CT..G...........GG......-.....                         3450406
230      2330632   .C..T-..T..G...........GGC..........                          2330666
230      2535450   ....--.CC..............GG.........                            2535419
230      3401211   .C.-C...TG.GC..........GG...........                          3401177
230      261248    .TT.-G..T..G.......T...GG...........                          261214
230      439022    ...A..T.T..G...........G............                          438984
                        \                     \                                
                        |                     |                                
                        G                    CC
230      2128769   .C..-G..T..G...........GG.....T.....                          2128735
230      3467137   .C..-G..T..G...........GG.C....                               3467166
230      3739254   .C..-G..T..T..........-.G........A..                          3739287
230      4054727   .C.-.G..T..................A......                            4054694
                                          \                                    
                                          |                                    
                                          G
230      364650    .C.-.G..T..G..........-GG...........                          364617
230      89614     .C.-....TG.G...........GG...........                          89648
230      1541659   T....GT.T..G..G........TG.........                            1541693
                                               \                               
                                               |                               
                                               A
230      2102137   .C.-.G..T..G...G......GGG...........                          2102171
230      3162225   .C.-.G..C..G...T.......                                       3162204
230      4482602   .T.-.G..T..G.......AT..GG.......T...                          4482636
230      624307    .C..-G..T..G...T...G...GG....T......                          624273
230      2260417   .C..G-.....G...........GG....                                 2260390
230      3378639   .C.-.G..T..G...TG.C.....G..........                           3378606
230      4266993   TC..-G..T..G..G.....T.CGG...........                          4267027
230      87473     .C.-.G..T..G...........GG......                               87444
230      593444    .C.-C...T..G...........GGA...T.T....                          593410
230      980172    .C.-.G..T..G...........GG......T....                          980138
230      1860935   ..-........G..............                                    1860964
                          \  \                                                 
                          |  |                                                 
                         GT GTA
230      4371988   .T..-G..C.......C.......G.........                            4372020
230      3474174   .C.-.G..T..G............G..........                           3474141
230      3510242   .C..-G..T......T.......GG...........                          3510276
230      436000    ----G...T..G............G...........                          436031
230      614857    ----G...............A...GA..........                          614888
230      3998336   .T.-.G..T......T.......GT..........                           3998369
230      1941084   ----..CC.G..............G......T....                          1941053
230      961843    .C..--..T...........TG.GG...........                          961876
230      2645658   .AT.GG..T..GC...........G.......                              2645689
230      3317835   .C..G-..T..G...........GG........A..                          3317801
230      146948    ....--..TG.G...........G.....A...                             146918
230      519140    ----G...T..G.......T...GG...........                          519171
230      4502067   .AC--...T..G...........GG........A..                          4502034
230      1236591   .C.-.G..T..G.......A...GG......                               1236562
230      2158887   .C.-.G..T..G.......T.A.GG...........                          2158853
230      125399    ....T...C.....G.........G....T...A..                          125362
                       \                                                       
                       |                                                       
                      GC
230      3281462   ...-.......G.......G....G....                                 3281433
                           \         \                                         
                           |         |                                         
                           G         G
230      3450530   .C..-G..T..GC..T.......GGA..........                          3450496
230      2167428   ..G.....T..G.A....C.....G....                                 2167400
230      2430391   .CC-.T..T..G...........GG....T......                          2430357
230      2595265   .T.-.G..G..G.A.T.......GG...........                          2595299
230      340311    ...                                                           340313
230      3160385   ..------.C.G...........GG...........A.T.-.....CA..G.AAA...T.  3160333
230      4074701   .C..-G..C..G.......                                           4074684
230      4296800     ...G..................G.........                            4296769
230      3419291   .C..-G..T..G...........GG...........                          3419325
230      4100109   .C.--...T....TG.........G...........                          4100076
230      2704018   .C..G-..T..............G..........                            2703986
230      3088079   .C..-G..T..G.......T.T..G..........                           3088046
230      2471024   .T..--..T..G...........TG......T.....                         2471058
230      2529352   G...-G..G..G...........GGC..........                          2529318
230      4328334   .T..C..C...GA..G...T...C............                          4328372
                            \                                                  
                            |                                                  
                          GTT
230      385106    .C..-...T..G......A....GG..T.....A..                          385072
230      625695    .C..G-..T............T.GG...........                          625661
230      1946900   .C..-G..C..G...........GG...C.......                          1946866
230      334589    .C..-G..T..G.......T...GG.........                            334621
230      979702    T..A....T..CCAG.......C..A.....A..TA.T..A...T...G..G...T..T.  979641
                                                 \                    \        
                                                 |                    |        
                                                 A                    T
230      1743350   .C..-...TG.G...T...G...GG...........                          1743384
230      1813600   --TA....T.........T.TA.GG........                             1813630
230      390294    .C..-G..G..G...........GGA.GG.......                          390328
230      3324054   .T..-G..T..G...T.....T.GG...........                          3324020
230      3906937   ..----..T.............CTT.........T..-T.A...T.....T.-A.....A  3906990
230      3990363   .C..-G..T..G........A..GG.A.........                          3990397
230      1833999   ..---...T..G.......T...GG.....C......TA.A...T.T...GTCA......  1833942
                                                       \                       
                                                       |                       
                                                       A
230      2181098   .C..G-..T....A.......T.GG...........                          2181064
230      2355095   .C..G-..G..G...........GG......T....                          2355129
230      3361532   ...A.................                                         3361552
230      2956865   .T..G-..T..G...........GG...........                          2956831
230      4348652   ----...A...T............G........                             4348624
230      2138750   .C..G-.....G...........GG...........                          2138716
230      323949    .C...-..T..............GG..A........                          323983
230      34654     .C...-..T..............GGA..........                          34620
230      4453612   ..----..T..T...T........G...........                          4453643
230      2664511   ..----..T..G...........G............                          2664542
230      1117562   .C..G-..T..G...........GG...........                          1117528
230      2539129   .C..-G..C..G....C..T...GG..........                           2539096
230      1299955   .A..G-..T..G...........GG...........                          1299989
230      966916    GC..--..T..G.......A...GG...........                          966883
230      4030363   .C..G-..T..G...........GG...........                          4030329
230      4164722   .C..G-..T..G.......T...GG...........                          4164688
230      2588705   .C.-.G..T..G...T.......GGT...G....                            2588737
230      3430073   ....--..T..G............G...........                          3430040
230      4384650   --..C......G...........GG...T.....                            4384617
                           \                                                   
                           |                                                   
                          GC
230      271737    .....G..T..G...T...T....G...........                          271701
                          \                                                    
                          |                                                    
                          T
230      664148    --------..C.........T..GG...........                          664121
230      4408590   .C..G.-.T..G........T..GGA.T...T....                          4408624
230      3715941   .AT.GG..T.GG...........                                       3715963
230      2258640   .C..G.-.T..G..........GGG.....C....                           2258673
230      4286825   ....--..T..G...........G..........                            4286856
230      2145551   .T..GG....G-...........GG...........                          2145585
230      2541032   CA..C...T.......C..........T....                              2541000
                          \                                                    
                          |                                                    
                          A
230      3264655   T....--.T......G........GT........                            3264624
230      2464191   .C..G-..T..G...........GG........                             2464160
230      444540    .T..TG----.C...G.......G.............                         444572
230      2143338   .TG.....T..GG...........                                      2143361
230      4237069   ......--C......T.........C..                                  4237094
230      3008120   .A...--.T..G........A..                                       3008140
230      3993052   .C..GG....G-...........GG...........                          3993018
230      3336888   .C..GCT...G-...........GG...........                          3336854
230      1307769   ..TT....-----..........GG.....C.....                          1307739
230      4028160   .C..GGC...G.-..........GG...........                          4028194
230      3203696   .....G..--GG.......A....                                      3203717
230      4283153   .....G..T.........T.....G......A..--..-..T..-.....A.A.....T.  4283209
                                   \                                           
                                   |                                           
                                   T
230      2545842   .C..-G..T..G............                                      2545864
230      4422769   .C..-G..T..G....-......GG.......                              4422798
229      939575    .C...G.GT......T...T...GG...........AGT.A...T.T...A.T.....T.  939634
229      4341893   .....G.CTG.G......TTTT..GT.....A..GAA...A...GG...T.TA.....T.  4341834
229      589038    .TT..GA.C....C.........GG..A...T....AGT.AA.AT.T...G.T.....T.  589097
229      2129942   GC..CG.CT..............G.....T....T.AGT.C...T.T...A.T.....T.  2129883
229      3083465   .C.AG.A.T..G........T..G.A....CT..T.A.T.A...T....TGAT.....T.  3083524
229      335780    .C...GT.TG........T..T.GGA...G.T....A.T.A..AC.T...AGCAA.....  335721
229      4156841   .C...G.CT.........A..T.GGA.T.....T..CGT...AAT.T...G.TA....T.  4156782
229      2769484   .C...GA.T..G...........TG.........G.AGG.A..AT.T...G.T.....T.  2769543
229      2780142   .T...T..T..G...........GG...........A.ACA...T.T...G.T.....T.  2780201
229      1455389   .C....C.T..GAA.T..A..T.GG..A...T.....GTTA...T.T...G.T.....T.  1455448
229      684819    .T.A.G..T..G.A.........TT....T.T..T.A.T.A.A.T.T.....T.....T.  684760
229      2455256   ......C.T..G...........GG.A..T......AGT.A..AT.T...G.A.....T.  2455315
229      4156495   .C.TC..CT..G.A......TT.T....CT.G....A.T.A.CCT....AG.A.....T.  4156554
229      1339213   CA......T.....G......T..G........A..ATT.A...T.....G.A....C.A  1339154
229      4230457   .....G..T....A.........GGA.....A....AGT.A...T.T...G.A.....AA  4230398
229      3048253   .T...GT.T..G..............C.......G.CTT.A....TG..A.TA.....T.  3048194
229      476818    .....G..T...........T..GGA...T......AGT.A...T.....G.CA....T.  476877
229      418669    ........T..G.T.T........GA.TT....CA.ATT.A...G.......AA....T.  418728
229      2180062   .C.A..A.T..G..C........GG..T........T...A...T.T.G.A.T.A...T.  2180003
229      4340025   .T.AT..GC..G...T..........A....T.AG.AG..T...C......T...T...A  4339966
229      3408507   .C.T.G..T..G.........T.GG....T.T....A.T.A...T.T...G.C.....T.  3408448
229      2698290   ..GA...AG...............G......T..G.AG..A...T....ATT...-..G.  2698348
229      2195250   .TG.GGT....G...........GG......T....AGT.A...T.T..AA.T.....T.  2195191
229      3930279   .....G.CG..........TTT.GGC.........CAGT.A.....TA..G.A......   3930337
229      2475959   GC......T..G...........GG...........AGT.A...T.T...A.A.....T.  2476018
229      1527941   .A...GT.T..G...T..T.....G......A..G.AGTGA...........A.A...A.  1528000
229      3421042   .A...G..T.T....T..A........T.T.A.TA.ACT.A...G.......CT.....A  3420983
229      163784    ....GGA.GGGG...........TG..T.T.T.....GT.A...C.....G.A..C..    163841
229      764777    ......A.G..........TG...........T.A..GT.A...G......T......T.  764718
229      495824    ..TA.G..................GA...T...TG.A.G.A...G.....GTA.....    495767
229      1549646   ......A.T.T.............G.........A.AG..A...G...G..T......T.  1549705
229      2814693   ...A..T.T..G............G..G....T...ATT.CA..C.T...G.A......A  2814752
229      2748961   .T.A.G..T..G...........G............AGT.A..AT.T...G.A.....T.  2749020
229      841600    .....GA.T......GA...T...G.........G.AGT.AA..G......T.A....    841657
229      631519    GA......TG.G.C..........G.........A.ATT.A...G..A..TT...G..T.  631578
229      3021891   .....TA.C.GGCA.A........G..G...A.AG.TGT.A.........A.A.....    3021948
229      2244847   .C...TA.T..G...........G.T.....T....AGT.C...T.T...G.TA....T.  2244788
229      407235    .C...G.GT..G...TG......GG..........CAG..A...T.T...G.T..G..T.  407294
229      4095905   ...A..A.T..T......A..........T....AGA.T.A...G......T......    4095962
229      3795064   T....GA.G....T.T..AT...C.....T......AGA.A...TTGC....AAC..CT.  3795005
229      2183379   .C...G..G..G...........TG......T....                          2183344
229      2399379   .C...G..T..G.........TGGG...........                          2399414
229      3117606   .C..G.A.T..............TG...........                          3117641
229      2418014   CC...CA.T..G...........GGA..........                          2418049
229      3293509   .C...G..T..GG................TG.....                          3293474
229      4307972   ...A.G..T..G..........TGG........A....                        4307935
229      3368752   ........T..G.......T...GG............                         3368788
229      2083390   GC...G..T..G...........GG.C.......                            2083357
229      2968056   .....GA.TC.G...G...T.TGGG......A.....                         2968092
229      1709520   .C......T......A.......GG...........                          1709555
229      921256    .C......T..G.......A...GG...........                          921291
229      390991    .....G..T..G...T.CA..T.GG...........                          390956
229      623572    .C...G..T..G...T.GA....C......CT....                          623537
229      1577962   .C...G..T.TG...........GG....T......                          1577997
229      3433660   ....GG..T..G...........GG...C..T....                          3433695
229      1507052   .T...G..T..G........T..GG....T......                          1507087
229      3824424   GC..TG..T..G........TT.G.....T.A...                           3824458
229      4247693   .T.A....T..G.A.T.......GG...........                          4247658
229      4001291   .C...G..T..G...........G.A..........ACT.A...T.T...G.CAT...T.  4001232
229      3792774   ..G.C...TG.T...G...GAT.GGT..........AG......                  3792817
229      3824720   ..G.CG..T..G.A...GAA....GT...A.T..A.A.T.A...G.......A......A  3824779
229      2157944   ........C...A....G.....GGA...........                         2157908
229      270306    .T.A..A.T..G........A..GGA.....T..T.A.T.CA..T.T...G.T.....TA  270247
229      2065465   .TGAT...T..G.......T.G.TT..A...A.A..CGT.T...T..A..G.A.....T.  2065406
229      34360     ....TG..T..T.........T.G.....G...A..                          34325
229      2973735   .C.....GTG..........T..G...........                           2973769
229      2347642   .T.AG...T..G......A....GG...........AGTGT...T.TC..T.T.....T.  2347701
229      700251    ......AAG..T......C.TA..G...........                          700286
229      1584816   .T.CGG..T.TG...........C......C.....AGT.A...T.T...G.CA....T.  1584757
229      2061261   .C......T..G...........GG..T...T..                            2061294
229      3085481   ..G..GT....G.....A...A..GA.T...TG...A.A.A..AG.--..T.A.....T.  3085424
229      2428125   .C..GG..T..G.....CA....GGA.....-....AGT.A...T.T...G.A.A...T.  2428067
229      4101229   ........T..G......A....GCA..........A.T.A...                  4101272
229      401040    .....G..T..G...T..T....GT......                               401010
229      717433    .....G..T..G.T.......T.GG...........A....T..                  717390
229      3240978   CAG...T.TG.G............G....T....G.C...-AA.C.TC..G.A.....T.  3240920
229      4010674   .C...G..T........GA....GG...........A.G....                   4010716
229      3941839   .C..C.A.T....A.......T..G....                                 3941811
229      4300085   .C......T..T...T.......GG............                         4300121
229      4388233   CC..TG..C...C........T.G...........                           4388267
229      1345048   .C..C...C..G........TT..G..T.T....T.AT.T...-......T.T.A.C.T.  1344990
229      167045    .C...GA.TT.G.....G...A..G...........                          167010
229      4026661   .T.C....T..G......CA...GG...........                          4026626
229      2747133   .C...GT.T..G...T.....T.GG.A.........                          2747098
229      3291885   ......TC...C.....CT..T.GGT.......                             3291853
229      4006751   .....G..T..GG.G.....A..TG...........                          4006716
229      2583530   .C...G..T..G...........GG....T...C..A.T.A..AT.T...A.T.....T.  2583589
229      2987537   ...A.GT.T.TG...........T.......T....                          2987502
229      4486873   GA.A.CT.T..G..G.......G...G.......                            4486906
229      2401909   ........G.T..CGT....T.............GCTCT.....G....A..A....GTT  2401968
                   \                                                           
                   |                                                           
                   C
229      2511027   GA...G.CT..G...........GG.........                            2511060
229      2862688   .C...G..T......T.G....                                        2862709
229      3299310   T.GAC.T.TC.........A....GC..T.......                          3299345
229      2963507   ....TG..T..G.T......G..........T..G...                        2963470
229      659943    .A..C.A.T..............TTA..C......                           659977
229      2070010   .CT..G..TT.G...T.......TGA........G.....-...T.....GT......T.  2069951
                                                       \                       
                                                       |                       
                                                       A
229      4062619   .T...GA.T..G...T.......G.A..........                          4062584
229      1451333   ...A....T..G...T.......GG...........                          1451368
229      2140144   .....G..TTTG.........T.GG....T...                             2140176
229      139915    ...T..T.G...............GA.....T...                           139881
229      505594    .TG.....T..G...........GG...........                          505559
229      1512203   .CTC.G..T..............GG....TG....                           1512169
229      2205700   .C..TG..G..........T....G......G..                            2205667
229      3937955   ..G..GC.T....A.....T....GT........                            3937988
229      2432698   ...TG...T........C.....GG......T..                            2432665
229      3028190   .....G..T....T...G.A....G.......                              3028159
229      1671490   .C.ATGA.T..G...........C..........                            1671457
229      2373445   GC......T..G.A....A....GG..T........                          2373480
229      3908265   ....G.T..C......C.......GA.......                             3908233
229      4188358   .C.A....T..GAA.T.....T..G.........                            4188391
229      4229099   .....G..T..G.ATG...TTG............                            4229132
229      2069405   .....G..T..G.A.T..A.....G...........                          2069370
229      2059163   ...A....T....T.........GG............TT.A...T......           2059112
                                                       \                       
                                                       |                       
                                                       A
229      1914233   ......A.T..G............G....T....                            1914200
229      3110465   .....G..T..G...T......-.G.....T...                            3110433
229      2476205   CA...T.GG......T..................                            2476172
229      369490    GC...G.GT............T..G........                             369458
229      437174    T....GT.C....A....................                            437207
229      1526209   .C......T..G.A.....T....G...........                          1526244
229      2499545   TA.A....TG...........TGTG....T......                          2499510
229      1589722   ....GG............ATTT..G......T....                          1589687
229      1628828   .T...G..T...G.......A..TG......                               1628858
229      4177504   .....G..CG.GA..T..A..T.TG.........                            4177471
229      4482675   GC......T..C...........C.T.T...G....                          4482640
229      2577738   .T...GA.GCCG...........GG....T......                          2577773
229      3466965   .....GA.T..G.A...CA.....GT......                              3466996
229      3884598   .AG................A...........T..                            3884565
229      1989212   .T......G..G........T..TG.G......A.AAGAT...........T......A.  1989153
229      2401296   ......A.G...........A......T...T..                            2401329
229      1285816   ........T..G.........T.G.A...T.....                           1285850
229      2164605   ..T..G..TG.G............G...........                          2164640
229      832515    .....GACT..............G..A..T.G....                          832550
229      3422497   .A...GA.T.....G.....AT..G....T.A.....TT.-...-......T......TT  3422439
                                                  \                            
                                                  |                            
                                                  T
229      3429329   .CC.TG..G..G.........A.........G....                          3429364
229      3810491   .A.A..C....GAA....................                            3810524
229      818622    .....GTCT..G...........GG......T....                          818657
229      204797    C....G.AT.TG...T...T...GG......T......G.-...T.T...GT.......   204739
                                                       \                       
                                                       |                       
                                                       A
229      1885121   .....G..T..GG..........G.A..C.......                          1885086
229      3443246   .....G..T.TGC......T...GG...........AGT.A...T.T...GAT.....T.  3443305
229      2194466   .C...G..T..G.........T.G...........                           2194432
229      2500665   .C..-G..T..G...........GG..TG.......AGT.A...T.T...G.T.A...T.  2500723
229      2583900   ........T.GG...........GG.........                            2583933
229      1543324   .....TT.TTGG..G................A..G.AGT.A...G...T...AA..C..A  1543384
                        \                                                      
                        |                                                      
                        G
229      2584274   G..TG...T...........T...T...........                          2584239
229      2791572   ....C...T..G......A..T.G.......                               2791542
229      3388479   ......A...GG.......GT............                             3388511
229      3166519   .C.T.G.A...G........T...G.C......                             3166487
229      334016    .A...G..T..G...........TG.........                            333983
229      2657452   .....G..G..T.A.....TT...G...T..                               2657482
229      3008700   GTG..G.CT............A..G......                               3008670
229      2494280   T.G..G..T...CA.........GG..A.....                             2494248
229      2848528   .T...G..T..G...........G.........                             2848496
229      2376343   .C..-G..T..........T...GT......TG...A.T.A...T.T...G.CA....T.  2376401
229      2689147   T.......T..G...T.......G.........                             2689179
229      1610760   .....G.CT...........AA..G....T....                            1610727
229      328340    .T.A....C..GG.......T..........                               328310
229      2284139   ....T...T..G....                                              2284124
229      3235066   .A.A.G..T..G...........GG......                               3235096
229      3013163   .....G.GG....A.T..A.....G..T..T...                            3013196
229      761165    .A......T..GCA...................                             761197
229      2379515   .....GCCT....C.....T...G.....                                 2379543
229      2579603   .....G..T....A...A.G....G.....C...                            2579636
229      439129    ...A.GT.TG.G...G.............                                 439157
229      1306803   ...A..T..GG..A.T.....A..T.....TA.AG..CA.A.......GA.TA.A....T  1306743
                     \                                                         
                     |                                                         
                     A
229      1906645   .T....T.T..G.A..........GA........                            1906612
229      2059476   .C.-T...T..G............G....T......AGT.A..AT.T...G.CA......  2059534
229      2178015   .C.-.GA.T..............GG......T....A.A.A..AT.T...G.TA....T.  2177957
229      3358332   .....GA.G..T............T....                                 3358304
229      3965578   .C.AG...T..G...........GG....                                 3965606
229      3826738   .......AG......T.A.....C.A....C..                             3826770
229      1106495   .T..-G..T..G...........GG...........A.T.A...T.T...G.T.T...T.  1106437
229      834166    .C.-.G..T..G............G...........AGT.A.G.T.T...G.T.....T.  834108
229      1552211   .C..-G..T..G...........GG...........AGT.A...T.T...G.T.....T.  1552153
229      3410977   .T..-G..T.GG............G....T.T....AGT.A...T.T...G.T.....T.  3411035
229      118340    .C..-G..T..............GG........A..AGT.A...T.T...G.CA....T.  118398
229      870753    .C..-G..T..G.........T.GG.........A.AGT.A...T.T...G.TA....T.  870695
229      702427    .C..-...T......TC..T...GG........A..A.T.A...T.T...G.CA....T.  702485
229      2366143   .C..-G..T..G..........TGG.........G.AGG.A...T.T...G.T.....T.  2366201
229      890311    .C..-G..T..G...........GG......T....AGT.A...T.T...G.CA....T.  890253
229      933607    .C..-G..T...C.......TT.GG......T....AG..A...T.T...AT......T.  933549
229      2131796   .T..-G..T..G.A.....AG...G...........AG.GA...T.T..TG.CA......  2131854
229      2985598   ...--...G..G...........G......C...TCC.TCA...TG....G.A.....T.  2985655
229      32364     .T..-G..T............T.GGC...T......AGT.A...T.T...G.CT....T.  32306
229      2569310   ....-G.CT..G..G........TG..T.T.G....A.TGA...T.T...G.T.....T.  2569368
229      419113    .C..-G..T..G.......T...GG..A..C.....ACT.A...T.T...G.CA....T.  419055
229      3198580   .C..-G..T..G.T..........GACA...T....AGT.A...T.T...G.T....AT.  3198522
229      3791297   .C.-.G..G..G........TT.GG...........A.T.AA..C.T...A.CA....T.  3791239
229      300827    .C..-G..T..G.........TG.G...G.......A.T.A...T.G...G.CA....T.  300885
229      500335    ...A.G..T.....T..                                             500351
229      1712493   .C...G..T..............                                       1712471
229      2670733   ....G-..T..G...........G..........A..GT.A...T.T...G.T.....T.  2670675
229      2466306   .C..--......C.....................T.AGT.A...T.T...G.T.....T.  2466363
229      432876    ....G-..T..G...........GG......T....A.T.A.....T..AG.T.....T.  432934
229      629359    .C..-G..T..G...........GG......T....AGT.A...T.T...A.T.....TA  629301
229      859488    .T..G-..TG.G............G......T....AGTGA...T.T...G.T.....T.  859430
229      2507703   ..----..T..G...........GG....T......A.T.A...G.T...G.T.....T.  2507758
229      4230135   .C..G-..T..G.......T...GG...........A.T.A..TT.T...G.T.....T.  4230077
229      4386952   .C..-G..T.C..A...C.T..GGG.........T...T.A...T.T...G.T.....T.  4386894
229      2298755   .C..G-..T..G..G........GG............GT.A...C.T...G.CA....T.  2298813
229      2365539   ..G.....-.GG............G....T.G..G.ACT.AC........GT.A..AAT.  2365598
                        \                                                      
                        |                                                      
                        C
229      3807234   .C..G-..T..G...........GG...........AGT.A...T.T...G.CA....T.  3807176
229      3790902   .C.TG-..T..GG..........GG...........AGT.A...T.T...G.CA....T.  3790844
229      1621929   .C..G-..G..G.....A.....GG...........TTT.A...T.T...G.TA....T.  1621987
229      3784678   .C.TG-..T..G............G......A....AGT.A...T.T...G.T.....T.  3784620
229      2163285   .C...-..T..G...........GG..........CAGG.T...T.T...A.T.....T.  2163343
229      3411821   .C..G-..T..G...........GG...........A.T.A...T.T...G.CAA...T.  3411763
229      616313    ....G-..T..G...........GG.C.........AGT.A...T.T...G.CA....T.  616371
229      3762092   .T..G-..T..G...........TG......T....AGT.A...T.T...A.CA....T.  3762150
229      390739    .C..-G..T..G...........GGA...T......AG..AA..T.T...GTT.....T.  390681
229      711521    ........T..G.A.....TT..GG......                               711551
229      2013690   ....--..T..G.....CA....GGA.....T.A..AGT.A..AT.T...G.T.....T.  2013633
229      2379920   .C..G-..TG.GC..........GG...........AG..A...T.TA..G.TA....T.  2379862
229      532058    ..T.--C.T...G..T...TTT.GTT..........ACT.A...TTT...G.T.....T.  532001
229      1070467   .AG.CT..T..GA...........G......                               1070497
229      2313246   ........T.........                                            2313263
229      3451715   .T...-..T..G...........GG...........AGT.A...T.T...G.CA....T.  3451773
229      4380162   .AG.....T..G...T........G..                                   4380136
229      54714     .T..G.-.T..G.A.......T.GG..T.....T..AGG.A...T.T...G.CA....T.  54772
229      3926439   ...----.T..G..T........GG...........AGT.A...T.T...G.T.....T.  3926384
229      3672930   .C.TG.-.T..C......T....CG...........AG..AA..T.T.T.G.T.....T.  3672872
229      3263517   .C.A....T..G...........GG...........AGT.A.....T...GTA.....    3263456
                                  \                                            
                                  |                                            
                               TTTA
229      3401284   ...A..AGT..........T...                                       3401306
229      4081462   --......T..G....C..T.A..G......T....A.T.AA..C.T...G.CT....T.  4081403
                          \                                                    
                          |                                                    
                         GT
229      4206068   .....GC.T......T.G.....CGT..T.-.....AGT.A...T.TA..G.A.....T.  4206126
229      2076899   ...A.G..T.CG...........GG.........G.A.T.A...T.T...G.A.....    2076841
                                          \                                    
                                          |                                    
                                          G
229      1490191   .C..GG..T..G...T....................A.T.A...                  1490148
229      1333459   .C..G-..T..............GGA..........A.T.A...T.T...G.CA....T.  1333401
229      894894    .C.TG-..T..G...........GG...........AGT.AA..G.T...G.T.....T.  894836
229      3316323   ....G.-.T..G...........GGTC.........AGT.A...T.T...G.CA....T.  3316381
229      4136561   ..CA....T..G...........                                       4136583
229      923649    ...A.G..T.GG...T....T..GG...........AGG...A.T.T...G.TT.....A  923589
                          \                                                    
                          |                                                    
                          C
229      1585308   GT....T.G........C..T..GG....G.......                         1585271
                                                \                              
                                                |                              
                                                T
229      2520413   --------...CA..G..AT...GG.......C...A.T.....T.T...G.CA.....A  2520464
229      3414533   G..A..TCT..G...T........                                      3414556
229      1580639   .CT..G..-..G........G..C..........T.AGT.A...G.T...G.CA....T.  1580697
229      180779    ...-....T..G...T..AT...GGA..........AG..A...T.CA..T.A.....    180835
229      1837180   .C..-G..T..G.........T.GG.G....T....TGT.A..AT.T...G.A......   1837237
229      2430693   ...A.GT.T..G.......T..                                        2430714
229      2349134   ..GA....T..G........TTC.G....T.....A.-T.A...TTCA...TA.......  2349193
                                                   \                           
                                                   |                           
                                                   A
229      2131157   .A.A.G..T..G......A....                                       2131135
229      3370669   ---------T.G..C...C.....GA........GCA.T.AC..........T.A...T.  3370719
229      4379583   ........--TG.A.......T..G..T.T....T.AGT.A...G....A..A...C.T.  4379526
229      2773198   .T...G..T.T-...........TG...T.......                          2773232
229      3682015   .C..-G.AT............T.GG...........AG..A...T.T...G.CA....    3682071
229      2339808   .C..-G..T..G........T..GG...T..A....AGT.A...T.T...G.A.....    2339752
229      2439122   .....G..G..G.......T....                                      2439099
229      114947    .T.C.G..T..G..G.....T...                                      114924
229      3242525   .A...GA.C...........T........                                 3242497
229      351249    .C..T--...C............GG...........AGG.A...T.T...G.T.....T.  351309
                              \                                                
                              |                                                
                            CCT
229      2251221   .C..GGC...G-.......T...GG...........AGT.AA..T.T...G.CA....T.  2251279
229      3278417   G....G....G-...........GG........T..                          3278451
229      2793911   ...T.G..T..G...........                                       2793933
229      1480867   ...--..G.............T.G..C....T.....G..T...CT...TG.A......A  1480808
                             \                                                 
                             |                                                 
                            TC
229      2630832   ...CTG.....G.A..A..A..............                            2630865
229      3666334   .T...G.CT..G............G.....T.....                          3666299
229      917913    .C...G..C.........--...G.A.......A..                          917946
229      202314    GC..GG.G..G-...........GG...........A.T.A...T.T...G.CA....T.  202372
229      2409787   .C.....-----...........G..C......A..A...A.CAT.T...G.AA....T.  2409733
229      3631058   .C..G.T...G-...........GG...........T.T.A...T.T...G.CA....T.  3631116
229      1458043   .C...GT...--...........GCA...TGT.....GT.A..TT.T...A.T.....T.  1457986
229      1004551   .C..G.T...G-...........GGA.....A....AG..A...T.T.G.G.CA....T.  1004609
229      3087518   .C......................G........C..A.T.A...                  3087473
                           \                                                   
                           |                                                   
                          TA
229      942529    ........T..G...T.....--.....                                  942504
229      3994851   .....GA.T..G...A......-.G.........                            3994883
229      4320787   .....G..T.TG..TT.....T.......G....G.C.A.A..........TA..C..T.  4320727
                                \                                              
                                |                                              
                                G
229      471140    ........T..G..                                                471153
229      2469644   .C.A..A.T.............G.G....                                 2469616
229      1925932   .C............T..                                             1925948
229      3092580   .C...GT.T..G..........                                        3092559
229      4103234   ...A...CT..G...T........G......                               4103264
229      2702908   CC..G.T...GC.-.........C.............GT.A...T.T...G.CA....G.  2702850
229      3689772   .A..-G..T..G........A..T.......T....A.T.A...T.T...GTCA....T.  3689831
                                 \                                             
                                 |                                             
                                 A
229      3376916   .....T.....G......                                            3376899
229      4030909   T......CT..T...........                                       4030931
229      4234363   ...A..A.T..G.......T..                                        4234342
229      4359899   .T...G..C..G.......T...CT.........                            4359866
229      1055402   .T.AGGA.T..G......T....GGT..........                          1055437
229      3651074   .A...G..T....AT.......                                        3651053
229      4380820   ..TT....-----..........G............AGT.A...T.T...G.CT....T.  4380766
229      4441130   .TT..G..T..........---..G.........A.A.T.A..T......TTCAT...T.  4441189
                                  \                                            
                                  |                                            
                                TTC
229      1063875   ...T....G.C....T....AT.T.......T....AGT.A...T.T...TG......T.  1063809
                      \                      \                     \           
                      |                      |                     |           
                   ACGGT                     A                     A
229      1814241   .A..GGA.T..G........T..GG...........                          1814276
229      2759032   ..C.T...----.A.....T....G......T....AGT.A...TTT...G.A......   2758978
229      2302489   GTG..G..T..G.......T...GG.C....T..                            2302456
229      3142393   .....G..T..G...........G.......T....                          3142428
229      4194843   ......A.T.C.........T...G..T...T..                            4194810
229      2432914   .T...                                                         2432918
229      4103074   .A...GA...C.............                                      4103051
229      370072    .C...-..T..G...........GG...........                          370038
229      3245887   .CT.G...-..G.......T...GG...........                          3245921
229      333149    .A.........-----.A.T....G..A.T......A..CAA..G.....AAA.....A.  333095
229      773592    .C..--..T..G...........GG...........A.T.A...                  773551
229      1610572   .C..-T..-..G.......A...GGC...T....                            1610541
229      3534273   ....--..G..--...........T......A....A...                      3534308
229      1474375   .T..-G..T......T....T..G...TG.......                          1474409
229      2704741   .T......T..G.....                                             2704757
229      1743947   .C......T....AT....G...GG......T.C..----A...T.T...GT......T.  1744002
229      1108711   .A....A.T..T.A.A.......GT........---..A.....G......T....C.A.  1108770
                                                            \                  
                                                            |                  
                                                          TTT
229      1504285   .C..-GC.T..G........T..GG...........A.T.A...T.T...            1504237
229      184992             ..............GG............T..A...T.T...G.T.....T.  185049
                                                      \                        
                                                      |                        
                                                TAGTAAG
229      4390858   .A......C..........-.TG.......T...                            4390890
229      2158990   .C....C.TT.............G.........                             2158957
                               \                                               
                               |                                               
                               G
229      2214490   .T..G...T..............GG........                             2214458
229      2262408   .C..G-..T..G...........GG............GT.A...T.T...            2262456
229      263055    G.CA....T........AAT....G......A....A.T.A...                  263098
229      2084072   .CG..-..T..G............G...........AG..A...T.T...            2084024
229      2678109   .T..GG..T..G............GT.....                               2678139
229      3822052   .AT.GG..T..G.......T...GG..T....C...A.T.A...                  3822095
229      3906883   ...-----.....---...-....G..TT..T....A.T.A...G......T......TT  3906833
229      48816     .C..-..CT........CA....C............AGT.A...T.T....T......T.  48875
                                                                   \           
                                                                   |           
                                                                   A
229      4387342   T.......T..............TG..........                           4387308
229      467769    .C......T..G...........GG...........                          467734
229      878518    .C..-G..T..G.......-....G...........ACT.....T.T...G.AA....T.  878575
229      4120476   G..-..T.T..G..G....-...CT...........ACT.A..A..T...G.A.....T.  4120533
229      1516048   ...T.G..G...............T..A.TG..T..A..GA...GT....            1515998
                           \                                                   
                           |                                                   
                           G
229      2263066   .C..-G..T..G...T..A....GG.....GT....                          2263100
229      2292373   .T..-G..T..G.......G...GG.C.........                          2292407
229      3312147   ...A.CA...............                                        3312126
229      3901866   .......GT......                                               3901852
229      873489    ...A....C..............GG....                                 873517
229      1295509         ..T..G...........G..............T.T...T.T...G.T.....T.  1295569
                                                       \ \                     
                                                       | |                     
                                                      AG AGTAT
229      3421778   .C.-.G..T..G...........GG...........                          3421744
229      3022342   .C.-....T..GC..........GG.......                              3022312
229      3415661   .....--.T....T......A..G............                          3415628
229      3296478   ........G..G...........GG...........                          3296516
                       \                                                       
                       |                                                       
                     CAG
229      1488780   .TG.G.T.G..-.........T.GG...........                          1488814
229      3311437   ..T..G..T..G...T.......GG.....G.....                          3311401
                                      \                                        
                                      |                                        
                                      T
229      3955887   ....                                                          3955884
229      4343295   .......G..GCA-....A.T...............                          4343261
229      4439429   .T..GG..-..G.......T...TG.........A.A.T.A...T.T...            4439381
229      3073687   .C.-.G..C..GA..T....T.--.......T.A..AGT...A.T.T...G.CA....T.  3073631
229      2136779   ..T.G...T..G...........GG.........                            2136746
229      1104016   ...A.G...G.....-...TT.T.G.........-..G..-.C.G......T.......A  1104072
229      4035744   .....G..T..G.T.................T..                            4035777
229      644097    ..----..T..G.A.....TT..GG.........                            644068
229      1481101   .C..G.....G-............G...........                          1481067
229      3580574   .C...G..TT..............GA.T........                          3580610
                               \                                               
                               |                                               
                               G
229      1530092   .....                                                         1530096
229      2081408   .C...G..C..G...A..C....                                       2081385
                          \                                                    
                          |                                                    
                          T
229      3942070   .T..-...T..G.........T..GT..........A.T.A...                  3942028
229      1912358   T.......--T.............C........                             1912328
229      3427067   .C..G-..G..G...........GG...........A.T.A....                 3427110
229      43360     .C..G.T...G-............G...T.......                          43394
229      4054133   .C....T.----............G......                               4054107
229      2458444   ...--..GT..G.....C......G...........AG..T...                  2458485
229      3328923   ..G..G..                                                      3328916
229      2100619   .C..-G..T..G........T..GG........A..AG..A...                  2100577
229      1227270   .....G..T....A.TG....A.G.............                         1227234
229      1528279   .C..GG..-..G.......T...GG...........                          1528245
229      2274619   G...G...G....A.T........G......T..                            2274586
229      218598    .T..G.T...G-.......T...GG...........                          218564
229      3784169   .....G..-T.G.........T.GG.........                            3784137
229      4233967   .....G..T..G.............T...                                 4233998
                            \                                                  
                            |                                                  
                          TTT
229      1818656   ..........                                                    1818647
229      2581146   .C...G..-..G.T..........G......-.A..AGT.A...T.T...G.T.....T.  2581089
229      2480200   .CCTC...T..............GG...........                          2480163
                          \                                                    
                          |                                                    
                         GA
229      3685358   .T..C...-..G.A.....G...GG............                         3685323
229      2168090   .ACC.G..T..G....A......GG...........                          2168055
229      3312734   .C..-T..T..G.........                                         3312715
229      2171211   ------C..G..............G......A.C..TTA.A..A........          2171258
                                  \                                            
                                  |                                            
                                 CT
229      847310    .C.AG.T...G-...........GG......T....                          847276
229      2218866   .ATA....T..G...T.......GGC..........                          2218901
229      3883003   .....                                                         3882999
229      18535     .C....-.T..G............GA..........                          18501
229      3760487   .C..G.-.T..G...........G............                          3760521
229      791891    .A..G.-.T..G...........GGA..........                          791857
229      1903674   .AT.GG..T..G........A...G...........                          1903639
229      1390137   .C..G.-.T.C.......TT...GG...........                          1390171
229      2495852   .AT.GG..T..G...........GG...........                          2495887
229      3638444   .C..G.-.T..G...........GG.........                            3638476
229      2362345   .ACTTG..T..G...........G......G..A..                          2362380
229      1826696   .C..G..-----.T......T..G........C....                         1826665
229      2759710   ...----.T..G...........GG.........                            2759681
229      3178447   .......                                                       3178441
229      3273271   .AT..G..C..G...........GGC...T..G...                          3273236
229      3523459         ..T..G............G............TT.T...T.T...G.T.....TT  3523515
                                                      \                        
                                                      |                        
                                                    TAG
229      2905776         ..T..G............G.........G..T..A...T.T...GTCAC...T.  2905830
                                                     \                         
                                                     |                         
                                                     T
229      357500    .C......C..G......A.TT..G..T........                          357535
229      1922719         ..T..............G.............TT....AT.T...G.T.....T.  1922779
                                                      \                        
                                                      |                        
                                                TAGTGAG
229      2258882      ..G..T..G...........GG............T..A...T.T...A.CA....T.  2258941
                                                      \                        
                                                      |                        
                                                    TAG
229      2474939   ..CTGG..T..G.A....A....GG...........                          2474904
229      2515250   .AC.GT..T..G.........TGGG...........                          2515285
229      3415111   T..A.GT.T..G......T....GG....T.....                           3415077
229      286713    .A..                                                          286710
229      607679    --.A...AT..G...........GGA..........                          607712
229      1532931         ..T..G...........GG............T......T.TA..G.C.....T.  1532875
                                                      \                        
                                                      |                        
                                                    TAG
229      2090649         ..T..G...........GG............TT.A...T.T...G.T.....T.  2090593
                                                      \                        
                                                      |                        
                                                    TAG
229      160687    ....--..T...............T......T..                            160656
229      1129812   .C..G-..TC.G........................                          1129778
229      3830267   .C..G-..T...............T...........                          3830301
229      75729     .T..G-..T..............GG...........                          75695
229      2278012   .TG.G-..T..............GG...........                          2277978
229      1083633   .C..G-..T..............GG...........                          1083667
229      3802529   .C..G.-.C.........T....GG........A..                          3802563
229      861608    .CT.G-..T..G...........GG....T......                          861574
229      121502    ...-C..GCT..........TT.GG...........                          121468
229      463684    .TG.G.-.T..G...........GG...........                          463650
229      1322580   .C..G.-.T..G.A.T.......GG...........                          1322546
229      3474240   .C.T..-.T..G...........GG..G...                               3474269
229      3783562   .C.TG.-.T..G........T..GG...........                          3783596
229      3629282   .C...-..T..G...........GG.........                            3629250
229      2099421   .C..G-..T..G...........GG....T.T....                          2099455
229      2661640   .C..G-..T..G...........GG.....T.....                          2661606
229      2693441   .C......T.....                                                2693456
                         \                                                     
                         |                                                     
                        AG
229      2735339   .C..G.-.T..G....C......GG........A...                         2735304
229      2766838   .A..G-..T..G...........GGA..........                          2766804
229      2388007   .....                                                         2388003
229      1057357   .C..G-..T..G...........GGA...T......                          1057391
229      1551342   .C..G-..T..G............GA....G...                            1551310
229      3771760   .C..G-..T..G.C......T..GG...........                          3771794
229      910389    .C...-..T..G...........G.....T.T...                           910356
229      1847497   .C..G.-.T..G...T....T..GT...........                          1847463
229      2462455   ..G.TG.CT..T......A......A.....-----------.TT....AG.A.....T.  2462406
                       \                                                       
                       |                                                       
                       T
229      92717     T..AG..G.T.G...........TG.........                            92750
229      3350316   ......T.T.GG....C.TTT...............AC..A...-----..A......T.  3350261
                                                    \                          
                                                    |                          
                                                    G
229      2415359   .T..-G..T..............GG...........                          2415393
229      3882456   .C..-...T..G...........G............                          3882490
229      1051450   .C..-G..T..G...........G...........A.T..-...T.T...G.T.....T.  1051392
                                                    \                          
                                                    |                          
                                                    G
229      34590     .C..-G..TG.G...........GG...........                          34556
229      2519647   .C..-G..T..G...........GG...........                          2519681
229      231018    .C..-G..T.TG......T.....T.........                            231050
229      2203155   .C..-G..T..G...........GG.........                            2203187
229      115819    .C..-G..T..........T...T.........                             115788
229      723521    .C..-G..T..G..G.....T..GG...........                          723555
229      1169351   ....-G..T......T....T..GGA.....T....                          1169385
229      1458572   ........T..GC...........CA.......                             1458540
229      1999615   .C..-G..T..G.........T.GG.......T...                          1999581
229      2078841   TC..-G..T..G...........GG...........                          2078807
229      2081646   .C..-G.C...G.........T.GG...........                          2081680
229      2580869   .C..-...G..G..G.....T..GG...........                          2580903
229      3257173   .T..-...T..G...........                                       3257152
229      3876761   .C..-G..T..G...........GG...........                          3876795
229      4307481   .C..-G..T..G...........GG........A..                          4307515
229      1004298   --.AC.A.T..G..G.........G.....G.....                          1004331
229      1811593   T....G..T.CG....A.......GC.......                             1811625
229      4336537   .C..-...T..G......C....GG............                         4336502
229      535568    .C..-GC.T..G...........G......T.....                          535602
229      874493    .T..-G..T..G...........GG....G.T....                          874459
229      1503123   .C..-G..T...........TT.GG....TG.....                          1503157
229      2706984   .C..-G..T..G...........GG.........                            2706952
229      2747396   .C..-G..T..G.......T...GG...........                          2747430
229      3010904   .C..-G..C.TG...A.......GG...........                          3010870
229      72530     .C..-G..T.GG...........GG......T..                            72562
229      2130750   .T..GG.................                                       2130772
229      2397579   .AT.GG..T..G......AA...G..........                            2397612
229      2617936   .CT.-G..T....T.........GG...........                          2617972
                                       \                                       
                                       |                                       
                                      CT
229      3926618   .C..-G..T..G...A.....T.GG.........                            3926650
229      4523154   .C..-...T..G...........GGA...G....                            4523122
229      1979624   .C..-G..T..G........T..GGT..........                          1979658
229      2013552   .C..-...T.CG.......T...GG..T...T....                          2013586
229      3364313   .C..-G..T......T....T..GGC.....T....                          3364279
229      4170439   .C..-G..T..G...TA.A..T.GG...........                          4170473
229      4270019   .C..-G..G.C............GGA..........                          4269985
229      3778676   .T.CG-..T..G...T.......GG...........                          3778710
229      2200118   .C..-G..T..G..G...A....GG....A...A..                          2200152
229      4505117   .C..-G..T.........T..T.GG.AA........                          4505151
229      145530    .C..-G..G..G...........                                       145509
229      1785084   .T..-G..T..G......                                            1785100
229      3463378   ..CAGG..T..G.A.....T...GG.........                            3463411
229      12817     ....G.....G.GA.T..A....---..........----....T.....G.AAT.....  12762
                          \            \                                       
                          |            |                                       
                          C           TG
229      2165092   .C..--------.......T...GG........A..                          2165119
229      4053021   ........-G....C..A.....GGA.......                             4052990
229      2575387   .C..-G..TG.............GG...........                          2575353
229      2508932   .T..-G..G..G.........T.GG...........                          2508966
229      3776268   .C.-.TA.T..............GG.........                            3776236
229      2529703   .C..-G..T..G...........GG.........                            2529671
229      2141128   .C.-.G..T..G...........GG............                         2141093
229      3898678   .A..-G..T..C..........TGG....T......                          3898712
229      452522    ..----..C..G...........GC...........                          452491
229      854825    .C.-.G..T..G.A.........GGA..........                          854859
229      1090722   .C..G-..T..G...........GG...........                          1090688
229      2479075   .....G..T........CAT...........                               2479044
                       \                                                       
                       |                                                       
                       C
229      3810228   .C.-.G..T....A....T....GG........A..                          3810262
229      3972878   ...-.G..T..G...........GG.........                            3972910
229      4456726   ...T.T.....G...T.....A............                            4456692
                          \                                                    
                          |                                                    
                          T
229      1502330   .C..-G..T...........TT.GG.....G.....                          1502296
229      4213069   .T..-G..T..G...........GG........A..                          4213035
229      4335909   .T..-G..T..G....-......TG...........                          4335942
229      53849     .C.-.G..T..G.......AT..GG......T....                          53883
229      1411387   .C.-TT..T..GCA.........GG...........                          1411421
229      2209864   .C..-G..T..G...T..A....GG...........                          2209830
229      2687648   .....--.T..C...........GG...G.....                            2687617
229      4260287   .C..-G..T..G...G.......GG........A..                          4260321
229      818038    .C..-G..G..G..G........GG.........                            818006
229      2210220   .C..---------..T.......GG...........                          2210194
229      3241786   -.T..-..T..G...........G.C...T.T....                          3241819
229      2350094   .-......T..G...T.....T....C.......                            2350127
                         \                                                     
                         |                                                     
                         G
229      4020687   ----....T..............GG..T........                          4020718
229      469689    .T.-.G..T..G...........GG...........                          469655
229      3453474   ..---...T..G.......A...GG....T.....                           3453505
229      2634811   ..----..T..G...........CT.C..A...T..                          2634780
229      3789738   ----G...T..G...........GT...........                          3789769
229      841417    ..C-...ATT.G......C....GG...........                          841383
229      2578212   .A.-....T..G...........GGT....GT....                          2578178
229      1468283   .C..-...T.CG....C....ATGG...........                          1468249
229      1462182   ..GA.G..T..G.......TT..........                               1462212
229      3710520   .C.-.G..T...........A..                                       3710499
229      2774766   .C..G-..T..G...........GG...........                          2774732
229      3052029   ......T....G..........                                        3052051
                        \                                                      
                        |                                                      
                        G
229      1942834   .....G..T..G........                                          1942854
                     \                                                         
                     |                                                         
                     A
229      2249290   .C..G-..T..G...........GG...........                          2249256
229      198731    GC..G-..T..G.........T.GG............                         198696
229      880046    .C..-G..T..G...T......-TG............TA.A...T.T...GTCA....T.  880104
                                                       \                       
                                                       |                       
                                                       A
229      601638    .C.-.G..T..G...........                                       601659
229      736531    ..-..G..T..G......................                            736499
229      3676494   .C..G-..T..G...........GG....T...                             3676463
229      1383292   .C...-..T.........A....G............                          1383258
229      2293025   .C..G-..T..............GG...........-...A.G.T.T...G.CAC...T.  2292968
229      2065754   ...A....T............T.GG....T...A..-.G.T...T.T...G.A...C.G.  2065814
                                               \                               
                                               |                               
                                              AT
229      3288963   .C..G-..T..G............G...........                          3288997
229      3996342   .T..G-..T..G.......T...GG...........                          3996308
229      2794818   ..----..T..G............G...........                          2794849
229      2269209   .A..G-..T..G......T..T.G............                          2269243
229      4135869   .C..G-..T..G...........GGA..........                          4135835
229      4379754   .C..G-..T..G............G...........                          4379788
229      3410065           ..G.........T...G.........G.A.---...........A......A  3410017
229      1903363   .C..G-..T..G.........T.G............                          1903329
229      2202525   .C..G-..T..G....A..TA...............                          2202559
229      161835    .C..G-..T..G...........GG...........                          161869
229      2088967   .C..G-..T..G...T.......GT...........                          2088933
229      3653075   ..-.....TG--............GT........                            3653105
229      194854    .C..G-..T..G.....G.T...G............                          194820
229      1167010   .TT.G-..TGGG..C......T.G............                          1167044
229      2337327   .C.-.CA.T..G...T.......GG.........                            2337295
229      809747    --.C.G..T..G...................                               809775
229      1524690   .C..G-..T..G...........GG......T...---......T.C...AT......T.  1524747
                                                            \                  
                                                            |                  
                                                           TA
229      2758390   T.......T..G...A...T...                                       2758412
229      3290418   .C..-G..T..G...T.......GG......T..                            3290386
229      1371994         ..T..G...........GG............T..T...T.T...G.C.A...TC  1372054
                                                      \                        
                                                      |                        
                                                TAGTAAG
229      527574    --...G..-..G............G......T.....                         527541
229      79905     .A......T..G...........GGT........                            79871
                         \                                                     
                         |                                                     
                         G
229      2908040   .T..G-..T..G...........GG.........                            2908072
229      1352423   --...G..----............G.........                            1352396
229      2062980   .....G..G..--.....TT....G.......T...                          2063013
229      2249984   --......--TG.C.....T...GG...........                          2250015
229      265581    .A..-GT.T..............GT.....                                265553
229      1062321   ........T..G.......T...                                       1062343
229      840084    .A.C...GTT.G..........-.G...........                          840118
229      1442468   .T..GG.....-...........GG...........                          1442434
229      3426538   .C..G.T...G-...........GG.....G.....----A...T.....G.CA....T.  3426484
229      885250    .T..-...T..G...........GG....                                 885277
229      1498115   .C..GGT...G--..........GG...........                          1498082
229      2305162   .C.-.G.CT..G............G......T....                          2305127
                                             \                                 
                                             |                                 
                                             A
229      2727900   .C..G...-..G...T...TT.--.......T....                          2727868
206      3005503   .....G..T............T..G..A.....A..A.A.A..AT.T...G.A.....T.  3005444
206      5209153   .C...G..T..G...........GG.A.........AGT.A..AT.T...G.T.....T.  5209212
206      222300    .C.C.GA...GG.......T...GG......TG...A.T.A...T.T..AG.T..C..T.  222241
206      4623199   GC..TG.CT..G............G..T...T..A.A.G.A...T.TA....T.....T.  4623140
206      4837611   ...A.G.ATG.GA.........GGG...........AGG.A...T.T...G.T...C...  4837670
206      2634590   ....C.A.G..G......C....GG.C..A....G.AGT.A...T.T...G.A.....T.  2634531
206      1989774   .....G.....GG..T.......TGA.....T.A...GT.A...T...G.AT.A....G.  1989715
206      113757    .C..TG..T..G......AT...TG...........AGG.C...T.T.T.G.A.....T.  113816
206      4407129   GC...G..C..G.......T.T.G...........CATT.A...T.T...G.T.....T.  4407188
206      2439504   GC..CG..G..G......T....GG....G.G....A...A..AT.T...GTC.....T.  2439445
206      1420054   .C.A.G..G..CC..........GGA.......A.CAGT.A...T.....A.T.....T.  1419995
206      1763035   .C...G..C..............G......C.TC...GG.A...T.T...G.T.T.A.T.  1763094
206      2148897   .....G..G..G...........GG....A....G.ACT.A..AG......T.A....T.  2148956
206      5346780   CC...G..T..G.A.T..................A.A.G.A...G.....GT.....AT.  5346721
206      3771343   .....G..T..GCA.A....T..GG.C.......A...TGCA.A.A.C....A.....T.  3771284
206      1617403   ....G..CC.CG....C...T..GGA.AT.C..T....T.A.....T...G.A..C.AT.  1617344
206      2895052   .T..C...T..G..................T....CA...A...TTT...G.CT....T.  2895111
206      2055834   GC..C.A.T..G..C........GGA.........AAGT.AA..C.T...G.A......A  2055775
206      3538129   .T...GA.T..G...T.......GG...........AGT.A..AT.T...G.T.....A.  3538070
206      1479882   .....CA.T..GCA.T.......GG...........AGT.A.A.T.T...A.A.....A.  1479823
206      3545907   .ACA.G..T..G.......T...GG...........AG......T.T...G.A.....    3545964
206      2554882   .......GGG........AT....G....AC...G.AGA..C..G.....T.A.....T.  2554823
206      332450    .....G..T.G..A.AC....TGTG..........CAGA.A...G..A..........T.  332509
206      1615190   G.CA.G..C............TGC..C..T.TG.G...GGA..CC.......A...C..   1615248
206      1104575   .T..GT..T..G.......T...GG...........AG..A...T.T...G.T.....T.  1104516
206      3976616   .C.AC...T..............GG.......G...A.T...A.T.T........T...A  3976556
                                                                       \       
                                                                       |       
                                                                       A
206      4697571   .....CT.T..G..G........GG........A..A.T.A.....T...            4697620
206      2680485   .T......G..G............G............GT.A...T.T...            2680534
206      1597311   .C...G..T........A.....GG...........                          1597276
206      1702886   .T...G..T..G..C........GG...........A.T.A...T.T...G.T.....T.  1702827
206      2815935   ......C.TG.G...T..AT...GG......T....---.....T.....G.A......A  2815876
                                                             \                 
                                                             |                 
                                                           GAT
206      3048119   TT....T.T.GG......T....CG...........                          3048084
206      3718076   .C......T..G...........GG...T.......                          3718111
206      1423032   .....GT.T..G..GT........G..........CA.G.A..AG.......          1423083
206      1223391   T....G.AT.........T....GCA.......A..A...                      1223352
206      5274070   ..G..T..T..G......A............T..G..CT.A...T..-------A....A  5274122
206      1220259   .....GT.T..GA.......T.C.G......T.....                         1220223
206      5223165   .C...G..G......T........G......G....                          5223130
206      2097080   .T....T.C..G...............TG..T.A...T..-...T.....G.T.....T.  2097139
                                                       \                       
                                                       |                       
                                                       A
206      4330854   .T...G..T..G......C.....T....T.T....                          4330819
206      5316793   .....G..TTC.G..............T...T...-....AA..T.T..AG.A.......  5316734
                                                          \                    
                                                          |                    
                                                          T
206      127733    .....G..TC.G...T......G.G...........                          127698
206      2182468   GC...G..T..G............G.G.........                          2182503
206      4352439   T.....A.T.......CCA....G............                          4352404
206      4456809   .C......TG.G....A..T...CG........T..                          4456774
206      4737644   .C..TG..G..G.........TGGG...........                          4737679
206      2118719   .C...G.GTG.........G...G.C..........                          2118684
206      621760    .C......T..........T.T.GGA......G...                          621725
206      5243040   ..T...T.TT.G...........TG..T.......GAGT.A.......              5242993
206      2674285   ..C.TG.CT.GG.T.T........G.........A.AGT....A.....             2674237
206      3410196   .C...G..T..G..............C.........                          3410231
206      794781    GC..C.A.GG.G...T.......GGAC..T......                          794816
206      4486490   .CT..GC.T..G...........GGA...T......                          4486525
206      2500611   .C...G..T..G...........GG...........                          2500646
206      2900731   .....G..T..G.....G.T...GG..T........                          2900766
206      799064    .C...G..G..G...........GG.........----T.A...T.T...T.T.....T.  799119
206      2256889   GC..C...C..GA..........G.A...T....                            2256856
206      2477891   .C...G..TG.G........T..G.....TG.....A.TCAA..T.....G.A.....A.  2477832
206      4857917   GC......G.GGG.C........G......C...                            4857884
206      4192308   .CCT.T..T..G.A.....TT..GC....T...A..                          4192273
206      5055075   .CT..G.GC.TG.A.....A...GG.........                            5055042
206      388770    .C...G..T..............GG....T....                            388737
206      2087902   .T..GG..T..G...........GG..T........A.T.A...T.T...G.CA....T.  2087843
206      2330864   C...TGA.T..............GGA.T...T....                          2330829
206      4314514   .....CA.CT.G.....GA..T..............A.T.A...T.....G.A......A  4314455
206      2070419   .C.AG...T..G..G........GG........TTA.TT.A...T.....A.T......A  2070359
                                                   \                           
                                                   |                           
                                                   T
206      3863178   .C.T.G..T..G...........GG......-....AGT.A...T.T...G.CA....T.  3863120
206      573669    ...C..A.T......TC......GG...........AGG.A...T.T...GTT.....T.  573728
206      4287490   .T......T..G...........GG.........                            4287457
206      994580    .C......T..........T....CAA..TCAT..A..T..A.......A..A..C..T.  994519
                                                            \                  
                                                            |                  
                                                           TA
206      1392004   .A.A.G..TG.G...........GG.....                                1392033
206      2336514   .T...CA.G....C.......T.GG....                                 2336486
206      451250    .C...TA.T..G.........T.G............A.T.T...                  451207
206      3305758   .C...G..T..G.........T.G.A...                                 3305730
206      2621358   .T..TG..T.C............GG....T.......                         2621394
206      4794263   GC......T..G...........GG......A.....GT.A..AT.T...GT......T.  4794204
206      2353918   ...A.G...TGG...........GG.......G....                         2353882
206      1821004   .C..TG..G..G.....C.....GG...........                          1821039
206      1006898   .C...G..T............T.TG...T..A....                          1006933
206      1106998   G..TGG.....G...........GG...........                          1107033
206      4493352   .....G..G..........TG..GG........A..                          4493387
206      1302331   .....T..T..GC.G....T...GGA..........                          1302296
206      4267063   .A.C.GA.G..G........T..GG...........                          4267028
206      5351241   .T...G..T..G...........GG...........AGT.A.G.T.T...G.T.A...T.  5351182
206      2076271   .....GT.T..G....CA.TT..GG...........                          2076236
206      2242050   .C...G..T..G...A..T....GGC..........                          2242015
206      2756070   .....G..TCCC.....CC..T.G............                          2756035
206      3672418   .TG.....T.GG...........GG........A..                          3672453
206      4181567   TC...G..TT.....T.....TGGG...........                          4181602
206      4582190   .....G..T..G...G..AT.TT.G...........                          4582225
206      389768    .CT..G..T..G...........GG..T..C.....----A...T.T...G.A.....T.  389713
206      2802464   .....G..T..G........T.G.G....T.T..G.AGG.A..AGG.....T.......A  2802523
206      203485    GC..GG..T..G......A...-.G...C......                           203452
206      1409752   G....G.CT..G..CT........GA........G..                         1409716
206      278049    ..G..G..TCTGG..A..A.....G....T..G.AG.--.A.AA......-GT.....T.  277993
206      1509447   .....G..T.CTC.GT........G........                             1509479
206      2652374   .C......T..G...T.......GG...........                          2652339
206      4473034   .....G..TCT..T.......T.GG....T......                          4472999
206      847819    .C.A.G.....GCA................C..A...TT.A...T.T..TG.T.....T.  847879
                                                       \                       
                                                       |                       
                                                       G
206      3416885   .C.A.GA.T..G...........GG....T.A....                          3416850
206      471455    ..GA....G.T.............G......G..A..                         471419
206      1293906   ........T....A.........G..........                            1293939
206      692324    .C...G..T..G...........GGA........                            692357
206      5346133   GC...G..T............T.G.....T....                            5346100
206      1356784   .A...G..T..G......TT...GG...........                          1356749
206      2100228   .C...G..T..G.......T....G......T....                          2100193
206      2843528   .....GA.T..G......CT..C.G..T......                            2843561
206      3920784   GC......G..........T...GG...G.......                          3920819
206      70143     .C.A.G..T..G.....G.....GG....                                 70115
206      1458606   .....G.GT..G.........                                         1458626
206      154180    G....C..T.G.A..T...A....GA....C.....                          154215
206      5333790   ......T.G.....G...AT......A.......GG.---..G.GA...AATT.....T.  5333846
206      1596178   .C..-G..G..G...T..A.....G.....G.....AGT.A...G.T...G.T..T..T.  1596236
206      3837984   .C......T..G.T.........GG......TG....                         3837948
206      1299135   ...A....T.G........T...GG.C.......                            1299168
206      1883919   GC...G.AT..............G.....T...                             1883887
206      2036032   .C..GGT.T....A.........GG...........                          2036067
206      1654617   ...A....T..T....A......GG........AT.---.....T.T..TG.T.....T.  1654561
206      1266340   .C..GGT.T..G.A....A....GG...........                          1266305
206      2356899   .T...G.CTG.G............                                      2356922
206      4709275   ...A.G.AC..G.T.A........G......G....AGA.AC.AC....A.T......T.  4709334
206      5227175   .CCAG......G......T....GG...........                          5227210
206      1501343   .TG.C...T......T..AT....G.....C...                            1501376
206      1919419   G....G..T..GA...........                                      1919442
206      2150048   ......A.T...........TT.T.....T.T.AG.A.T.A...T.....A.T.....T.  2150108
                                                         \                     
                                                         |                     
                                                         G
206      3040012   .....GA.G.G..AT........GGT.....T....                          3039977
206      4008363   .C..GGT....G....A....A.GG....T...A..                          4008328
206      1360320   .C...G.................GG.........                            1360287
206      1488182   .C...GT.G..G...........G........                              1488213
206      2462385   .A......TG...A.....T...GG....TG.....                          2462350
206      4668039   ........T....A.T...........G..T...                            4668072
206      2503266   .C..GGTG..GG.......T...G............                          2503231
206      1387588   .CG.--..G..GG..........GG...T.......AGT.AA..T.T...G.CA....T.  1387531
206      3911422   GA.TC.A.TC.....A........G.........                            3911455
206      5336090   TC...G..G.C.CA.........                                       5336068
206      1923044   .C..CCA.T..G......T....                                       1923022
206      2430221   T..A.CA.TG.G...T.......TGC........                            2430254
206      2623106   .T.A.G..T..G.......T...                                       2623128
206      5044297   .C...G..T..GCAC........GGT.....G....                          5044262
206      275651    ..GA.T.ATC.G.......TATC.G.........G.C....----.....A.A..T..T.  275710
                                                       \                       
                                                       |                       
                                                    AATG
206      1918900   T.......GG.G.......TTT.GG...C.......                          1918935
206      1999087   G.G..G.GG..GA..T.G.T....G......T..                            1999120
206      2074551   .C...GA.T..G...........                                       2074573
206      4535567   .C..TG..T........A...TG.....G....                             4535535
206      1386611   ..G.GG..T......T........GA...T...                             1386643
206      2004965   .....G..T..G...TG..T...G.......G....                          2005000
206      2458973   ..GA....G..G.......T...GG..........CAGT.A...T.T...G.T..G..T.  2459032
206      213094    ......AC..C............GCC....T.....                          213059
206      2463032   .AG...T.TG....T..C.....G...G......                            2462999
206      4238139   .C...G.CT..G............G........T..                          4238174
206      3950072   .C...G..T.....C...TTG..GG.C...G......                         3950036
206      533683    ...A..A.G..G........TG..G....A..                              533652
206      714738    ..G.G.T.CG.G.......T....GA...A...                             714770
206      1072861   CC..T......G...........GG....T...T..                          1072896
206      1909122   .....G..C..GCC.T...T...........T..                            1909155
206      3520350   ..TA..AG.C.G............G........                             3520382
206      4678167   ......A.G..GA........T............                            4678200
206      1739353   .C..GG..T..............G.A..........                          1739318
206      3470295   .C...G..C..G...........G...........                           3470329
206      3898452   ..G.....T..G.........TTGG....T....                            3898419
206      3124840   .....G..T..G.A......T..GG...........                          3124805
206      941295    ..CA.G..T..G.........A.GGT..........A.G.A...T.T...G.CAA...T.  941354
206      2188409   .C.A.G..T..G...........GGT..........AG..A...C.T...G.T.....T.  2188350
                   \                                                           
                   |                                                           
                   T
206      3225665   .C...GC.T..G........T.C.T.....C.....                          3225700
206      484968    .AT.GG..T.....G........GG........A..AGT.A...T.T..CG.T.....T.  484909
206      595399    .C...GA.G..........GT.TG..G.........                          595364
206      792011    .A...G.CT..G...........GG.C.T.....                            791978
206      1226508   C....GC.T..G...T.......GG...........                          1226543
206      2837362   .TT.GG..T..G......A....GG......T...CA.T.A.C.T.T...GTT.....T.  2837421
206      1523591   .C...G..T...........TT.GG....T.......                         1523555
206      1541115   .A....AGGC.GCAG....T....G.........                            1541082
206      4062690   .T....A.G..G...........GG....T..T.T.AGT.A...T.....A.A.A...T.  4062749
206      3710083   .A....AAT..GG......T...GG...........ACT.A...T.CA..A.......T.  3710142
206      5300394   ....TG..T.........T.....T.A..T.T....                          5300429
206      3043172   ..CATG..T..G......C....GG...........AGT.A...T.T...G.CA......  3043113
206      3411783   ..CATG.CT.TG............G.........G.AG..A...T.T...G.CA....T.  3411842
206      4603384   .C...T..T.........A.....G.....C...                            4603417
206      5114461   ..T..G.C...GG...........GT.......                             5114429
206      5273635   GA..CT.A........A.......G.....                                5273664
206      2127517   ...C.GA.T.C..........T.GG...........                          2127482
206      2190293   .T.A.GA.G..G.......G...C.....T....                            2190260
206      2797944   G....G..T..G.......T.TG.G........                             2797912
206      2021889   .T.A.GA.C..G............G........-A......                     2021850
206      2918405   ..G..G..C..G.C..........G.C........CA....A.AG.....GT.....CT.  2918346
206      701487    .C....A.T..G.........T.GG...........                          701452
206      721196    .TGA.G..TG.G...........GG...........                          721161
206      2479892   .A...G.AT...........T..GG.....G...                            2479859
206      3723173   .A...G.....G...T..T.T.TGG......T....                          3723208
206      5174788   .C......G..G...........GG....TG.....                          5174823
206      2186907   .....G..T.TG...T...T...GG...........                          2186942
206      1408156   .C......T..............GG...........                          1408121
206      4962028   .C...G..T..G..G........GG...........                          4961993
206      5250215   --.AC...T.C.......C....GG...C.......AC..A.A.T.T...G.TA....T.  5250272
206      4022165   TC...G.C...G...........GG.........                            4022132
206      4023579   .C..G-..T..G...........G..........T.AGT....AC.CA..G.T.....T.  4023637
206      279656    .....G.GG..G.TT...A.TG.........                               279686
206      281000    .CG..G..T.......                                              280985
206      1285613   ..T...A.T...C..A.......GCA....C...                            1285580
206      3184397   ...T.G.CT.....C...AT.TG...........G.----A..AT....TG.......T.  3184342
206      1658894   ....GG.CT...............G...T..G..--.C..TA.----C..GT......T.  1658947
206      1169169   ...A....G.GC...........GCT.......                             1169201
206      4107972   T.....C.C..G....A...T.............A.A...-A....T...GGA......A  4108031
                                                                \              
                                                                |              
                                                                C
206      642461    CAG..GT....G...T...T....G.....                                642432
206      1166435   .C.-C..CT..............GGA..........AGT.A...T.T...G.CA....T.  1166377
206      1487240   ..G.T......GA...........G......                               1487270
206      4521957   .....T..T..............G...                                   4521931
206      4724397   ...T.GT.G..G.A.T......C.............                          4724433
                                             \                                 
                                             |                                 
                                             G
206      1498421   .....G..T..G............G...                                  1498448
206      1265527   ..GA...GGT.G.........A..G...                                  1265500
206      1898049   .C.A.G..T..G...........GG...........A.T.A...T...-...-A....T.  1897992
206      1986922   .C..-G.....G............G.C...G.....AGG.A...T.T...G.C.....T.  1986864
206      521680    .C..-GT.C......A.......GG...........A.T.A...T.T...G.CA....T.  521622
206      1651897   ....-G..C..G...........GG...........AGT.A...T.T...G.CA....T.  1651955
206      2693696   .C..-G..T..GG.......T..G............AGG.A...T.T...G.T.....T.  2693638
206      4271973   .T...G..T............T.G.......                               4271943
206      4874804   .C..-...G..G...........GG......T....ACT.A...T.T...G.CA....T.  4874862
206      1143177   .C..-G..G..G....C...T..GG..........CAGT.....TTT...G.CA....T.  1143235
206      3086202   .CT.-G..T..G............TA...G......AGT.AT..T.T...G.T.....T.  3086144
206      3717826   .C..-G..T..CG..A.......GG...........AGT.A...C.C...G.T.....T.  3717768
206      2611715   .....G..T..G.......T...CG......                               2611685
206      5315633   ..TT....-----..........GG...........AGT.A.A.T.T...G.CA....T.  5315579
206      3128818   .C..-G..TG.......CA.T...G.....C..A..AGT.A...T.T...G.CA....T.  3128876
206      467079    .C..-G..T..G..........GGG..TG..T....AGT.A...T.TC..G.A.....T.  467021
206      4507734   .T...-..G..GC......T...GG...........ACT.T.....TC..G.A...C.T.  4507792
206      1144641   ....G-..G.CT.......T.AGGG...........AGT.A...T.T...GTT.....T.  1144583
206      4659776   .C..-G.AT..G.......TT..GG...........A.G.AA..T.T...A.T.A...T.  4659834
206      932742    .C..G-..G..G.......T...GG...........A.T.A...C.T...A.T.....T.  932800
206      764492    .T..-G..G..G.......G...GG......T....AGT.....T.T...A.T.A...T.  764550
206      5127030   .C..-G...G.G...........G.......T....AGG.A...T.T...G.T.A...T.  5127088
206      1580257   .C..-G..T...G..T.......TG...........AGG.A...C.T...G.T.C...T.  1580199
206      3832960   .C..G-..C............T..G....G.......GT.A...T.T...G.CA....T.  3833018
206      1975601   ..G.......C......G......G......                               1975631
206      781319    .C..G-..T..G............G.....T.....AG..A...T.T...G.CAC...T.  781261
206      1010799   .C.TG-..G..............GGT..........TGT.....C.T...G.T.....T.  1010741
206      2172942   .C..G-..T..G...........GG...........AGT.A...T.TA..G.C.....T.  2172884
206      16867     .C..-G..G..G........T..GG...........AGG.A.A.T.T...GT......T.  16809
206      2334145   .C..G-..G..G...........G............AGT.A...TAT...A.T.....T.  2334087
206      5183646   .C..G-..T..GG..........GG...........AGT.AA..T.T...G.T.....T.  5183704
206      5264641   .C..-G..G..G.........T.GGA.....T....AGT.A...T.T...G.CA....T.  5264583
206      971987    .C..G-..G..G.........T.GG...........A.T.A...T.T...G.T.....T.  971929
206      1376996   .C..-GC.T..G...........GG........A..AGT.A...T.T..CG.T.....T.  1376938
206      1911605   .C..G-..G..G...........TG...........A.T.A...T.T...GTCA....T.  1911663
206      842063    .C..G-..T...........T..GG...........AGT....AT.T...G.T.A...TC  842121
206      5116080   .C..G-..G..G...........GG...........AGT.T...T.T...G.CA....T.  5116022
206      4605102   .C..G-..G..G.........TCGG............GT.A...T.T...G.CA....T.  4605160
206      867140    GA..C...T...C...C....A..G.G....                               867110
206      2228819   CC...G..T..G........T...G...........                          2228784
206      2841030   ....-T.GG...G......A....G...T.......AGT.A.A.G......TAT...C..  2841088
206      2450594   .CT.--..TG.G...........GG......A....C.TGA...T.T...A.T.T...T.  2450651
206      212614    ..G....G...TCC..C.A.....G...T..                               212644
206      1008395   .T..G-..G..G...........GG..........CAGT.A..AT.T...A.T.....T.  1008337
206      1298534   .C..G-..T..G...........GG.C.........AGG.A...T.T...G.C.....T.  1298592
206      1342228   .C..-G..T..GCA......T..GG.....G.....AGT.A...T.T...G.CA....T.  1342170
206      3189929   ......TGT..........TT.C.T...........                          3189964
206      2777068   .C..G-..G..G............G.........G.AGG.A...T.T...G.T.....T.  2777010
206      3355077   .C...-..T..G.......T....G...........AGT.A...T.T....ACA....T.  3355019
206      1936450   .T..G.-.G.......G...AT..C...........ACT.A...T.T...G.CA....T.  1936508
206      2907869   .T..--..G..C...A...T...TG...........AG..AA.AT.T...G.T.....T.  2907812
206      2180169   .T..-G..T..G.......T..GG............TGTT....T.T...G.C.....T.  2180227
206      2657695   .A....-.T..G......T..TG.G......T.A..A.T.A.AAT.T.....T.....T.  2657753
206      4661579   .A..GGT...............C.G.........G.AGT....AT.T...G.T.....    4661521
                     \                                                         
                     |                                                         
                     C
206      1071024   .A..C...T.C....T.....--.G.....C....                           1071056
206      2542862   .C...T..TG--...........G....C.....                            2542831
206      2740462   .C..G.-.T..G......A....GG........A..AGT.A..AT.T...G.CA....T.  2740404
206      4925819         ..T..G............G.........G..T..A...TTT...G.T.....T.  4925879
                                                     \                         
                                                     |                         
                                               TTAGTAA
206      5334257   .....GC.G..G...T...                                           5334239
206      1336700   .C..G.-.T..G...T..CT..G.G......T....AGT.A...T.TA..GT......A.  1336758
206      1646940   .....GA.G....C.....TTT...-........                            1646908
206      2152386     ......T..G............G...........AGT.....T.T...G.T.....T.  2152328
                          \                                                    
                          |                                                    
                          G
206      5484643   ...----.T...............G...........AG..A...TT.T..G.T.C...T.  5484588
206      709699    .C..G.-.G..G...........G............A.G.A...T.T...G.CA....T.  709641
206      2584764   .C..G.-.T..G..G.....T.TGGA...........GG.A.GAT.....G.TA....T.  2584822
206      4259500   .....GT.T..C......C....                                       4259478
206      4493537   .C...T..G..G...T...T....G......                               4493507
206      975027    --..C...G..G.......T...GG..T..C....CAGG.A...T.T...G.C...C.T.  974968
                          \                                                    
                          |                                                    
                         GC
206      1211232   ....G..G.G.C.C.T..T...--....T.....G.A...A...G.T...AT...G..T.  1211175
206      3818371   .....G.GT..............G...G.T......AG..A...T.TA.AG.T.....T.  3818311
                                              \                                
                                              |                                
                                              A
206      5376455   .....G..T..G......T......                                     5376431
206      2044793   .....G..TG....                                                2044806
206      3842620   .ATA.G..TT...A.............                                   3842594
206      1603287   .C...TT....G............G....T...A..TGT.A...T.T...G.A.....T.  1603350
                           \                                                   
                           |                                                   
                        TTTT
206      1362231   .C...GA....G.C.........TG............                         1362271
                                          \                                    
                                          |                                    
                                       GGAT
206      2475808   ...........GG..T........                                      2475785
206      1297050   ...A.G..T..G.......G...                                       1297028
206      911685    .AG..TT........T....TA.GG...........AGT.A...T.T...G.A.....T.  911625
                            \                                                  
                            |                                                  
                            C
206      1645003   .C.--..-.TGG...........GG......A.T...GT.A....TT...G.A.....T.  1644947
206      4191298   .C...G.GGC.G............G..                                   4191272
206      4272973   .A.....AT..G...........G.....                                 4273001
206      2536678   .....T..T..G.C..........                                      2536701
206      370088    .....G.A....A..T.......                                       370066
206      2232312             .............GG............GT.A...T.T...G.T.....T.  2232361
206      4792029   .C...G..--TG......AT...GG....TCTG...AGA.A...T.T...G.A.....T.  4792086
206      270022    .C......G.....GG.....                                         270042
206      1902051   .....G..T..G...T.......                                       1902029
206      4703830   ..TA.G..T......T.......                                       4703808
206      1121752   .....G..G.G-.......G.A.GG...........A.T.A...T.T..TA.AC....T.  1121810
206      1950107   .....TA.T..G.........                                         1950087
206      4748775   ........T..............GG.....T.....AGT.A...T.T...G..A....    4748709
                    \  \ \                                                     
                    |  | |                                                     
                   TG GCA|
                         |                                                     
                      CAGG
206      1170498   .....G.CG.....                                                1170485
206      1335605   ..T..G..-----..........GG...........                          1335575
206      5114569   .....G..G..GG.....                                            5114552
206      392360    .C.T....T..G......T...                                        392381
206      858975    GC...T..T..G........                                          858994
206      1307263   .AG..G..T..G...G....T..G..........T.AG..A.....T...            1307214
206      3503610   .C..GTT...G-...........G.A.A...A....ATT.A...T.TA..G.T.....T.  3503668
206      4502996   .-.T.G.....G.AT...........C.......G.AGT.A.....T.....          4503046
206      163056    .C.ACT..---G....C..T...GG...........                          163088
206      1462834   T.----------...........G............AGT.A...T.T...G.T..T..T.  1462785
206      1902959   .C....A.TG--............G......T....                          1902926
206      237353    ..G..GA.....C...........                                      237376
206      2855154   ...T.GC.T..G.......                                           2855136
206      4308561   .A...G..--T.........T..GG....A......                          4308528
206      276906    .T......T.G-......T....GG...........                          276872
206      5311577   ......T....G..-...CT...G.......A....ATT.A...T.....GT.A....T.  5311516
                         \                                                     
                         |                                                     
                       ATT
206      210256    ...A...AT..........                                           210238
206      1421489   .C..C.A.T..G....-......GG.C...T.....                          1421455
206      5218480   .....GA.G..G.......T..............-.ATT.A.G.T.....A.AA....T.  5218538
206      1896085   .C..GCT...G-...........GG...........                          1896119
206      3985235   ....--..TC.G.......TT..GG..T.T.-T....T..A...T.T.....          3985283
206      4306588   ..G...T.C.......                                              4306573
206      5088389   .C.A.G....GG..........-.G.G....T....                          5088423
206      1020408   .C..CGA.T..G...-..T.....                                      1020386
206      1971575   T....G.......C.T...-...TG.........G.----A........AA.AT..C.T.  1971629
206      1082988   ........T..G......A...C.C...........                          1082952
                          \                                                    
                          |                                                    
                          G
206      4310295   .....CA.T..........                                           4310313
206      4707534   .-.A..A.T..G......A.....G....T....G.AGG.....G.....            4707582
206      271877    .....G.GT..T..G...                                            271860
206      1491171   .T...G..T..............GG......G....A...                      1491210
206      1563958   ....GG..TCG......                                             1563974
206      2959084   G....GC.T........                                             2959100
206      5159646   .C....                                                        5159651
206      3686055   .......AT..G.A.G...A.....A.G.A....                            3686022
206      4572297   GC.A..T.T...........T..GGA...A.....                           4572331
206      2191576   ........T..GA..T..C......A........                            2191543
206      2755900   .....G..G...............                                      2755874
                                   \                                           
                                   |                                           
                                 AAT
206      3817035   .T..GGA.T..G.......T...GG..T........                          3817000
206      1276280   ..-.T.A.G..G...TA.......GA...T......AGA.A...T.....            1276232
206      1305412   .....                                                         1305408
206      1916335   .A...G..C..G...........GG......G....                          1916300
206      4993535                   .......G..............T.A...T.T...G.T.....T.  4993578
206      908576    .A..G...T..GCAC.....TTT.G...........AG..AAC.G.......A.....T.  908516
                                       \                                       
                                       |                                       
                                       T
206      4637327   .C.-.G..T..............GG....T......AGT.....T.T...            4637375
206      1970724   ...A.G.GT..G....C--...........C...G.A.T.AA..T.....G.A.....T.  1970667
206      2634923   T...--..G....A.....T.T.GG...........                          2634956
206      1275753   ..G..G..T..G.......                                           1275771
206      1504275   .C..-...T..G...........GG.........T.A...A...T.T...            1504323
206      3996599   .....G.AT..........-....GA...TG......                         3996564
206      737203          ..T..G...........GGT...........T..A...T.....G.C.....T.  737143
                                                      \                        
                                                      |                        
                                                TAGTAAG
206      103674    .C...CT.TC.G..C..G...T.C.A.....T....AGT.A...T.....            103624
                        \                                                      
                        |                                                      
                        G
206      480473    ...A..T.T.......                                              480488
206      989219    .AG.....T..G......T.....G...........                          989184
206      1432278   .C..-G..T...............G....A......AGT.A...C.T.....A.A...T.  1432219
                                                                    \          
                                                                    |          
                                                                    G
206      914041    .C..G.-.T..G....A...T..GG...........                          914075
206      4745627   ...-.T..G..........-.TT.T.G..TG.....AGG.A...T.....GT..A...T.  4745684
206      4249948   .....G..T..G...T..T....G..C.......G...                        4249985
206      2452163   ...C....T..                                                   2452173
206      998552    .....G..T.........----.G.......T....                          998583
206      2630738   ..------.TTG...........CG...........                          2630767
206      4875416   ...                                                           4875414
206      975695    .....G..T.TG.........T..G.........                            975662
206      1365151   .....GC.T..G..........                                        1365175
                      \                                                        
                      |                                                        
                    AAG
206      5027885   ....G.T..CTT.-.......T.GG...........                          5027851
206      1432041   .CG...........G.............--------------C........T......T.  1431995
                               \                                               
                               |                                               
                               G
206      2135259   .C..-G..T..G...........GG....T....                            2135291
206      617395    .C..-...T..G...........GG.........                            617363
206      1411301   .C..-G..T..G....CG..T..GG...........                          1411267
206      4638974   .....G..T..G.............A.....A....                          4638939
206      2136421   .C...GC...G-...........GG...........                          2136455
206      2790701   .T..GG....G-...........GG............T.CA...T.T...G.T.....T.  2790761
                                                        \                      
                                                        |                      
                                                       GA
206      1396951   .A..C...CT.G....C.T....GG...........AG.T.A......              1396999
                          \                                                    
                          |                                                    
                          T
206      4300588   ..T..G.AG..........T.TT...........A..C..                      4300549
206      2032201   .....--.T..G...........GG...C.....                            2032232
206      5287685   G....G.CT..T.--....T..C.G.C.........                          5287718
206      1977678   ..G..G.C...-.......T....G...........                          1977712
206      2441616   .....G..G...G.....                                            2441599
206      4251792   .....TA.T.G............TG.......                              4251761
206      5247792   .C.A....T..G...........GG........                             5247760
206      4438120   .C........                                                    4438130
                         \                                                     
                         |                                                     
                         T
206      1422800   .....G..T..G...........GGA...T......                          1422764
                     \                                                         
                     |                                                         
                     C
206      1897819   .....G..T.TG.......T....G.C...C.......----..T.T...GT......T.  1897764
206      5252631   .C...G.--CTG...........GG...G........                         5252597
206      481561    .......A...CA....GTA...GG...........-...T...T....AGT......T.  481500
                        \     \                            \                   
                        |     |                            |                   
                        G     C                            T
206      1667099   T...TG..T..G......A....GG...G..G....                          1667134
206      5262149   .C...G..T.........TT...GGA.G......                            5262184
                               \                                               
                               |                                               
                              CG
206      5268731   ...A.G.......T......A...G......A.....                         5268768
                          \                                                    
                          |                                                    
                          T
206      4529540   ....-T..TC.............GGA..........AG..A...                  4529498
206      3128345   ....C....C........AGG...GA...T..G...                          3128383
                            \                                                  
                            |                                                  
                          GTT
206      4685682   ....--..T..G...........G...A.......                           4685650
206      2865034   ....G..                                                       2865028
206      1133419   ----....T..G...........GG......G....                          1133450
206      2364907   .....T..                                                      2364900
206      4540395   .......-----....A..T...GG..A........                          4540365
206      4101714   ......A.-G.G.......A...G.A.T........                          4101748
206      2827608   .....GA.G..G.C.T....T...G..T......A..                         2827572
206      5181921   ...A....T...A......T...GG......A....                          5181957
                          \                                                    
                          |                                                    
                          T
206      514825    ......---.G.............G......                               514852
206      1617672   ...C...GCCC.-.G....T....G....T...                             1617641
206      1855004   GT..GG..-..GC.......T..GG....T....                            1854972
206      2945385   .....GT.C..C--..AA.............T....A...TC...-..---.T.....T.  2945332
206      3790287   T.....A.C..TG..A..A.T..T.....T......                          3790322
206      4950385            ..............GG...........-.G.....TG..G.GT.....GG.  4950434
206      5233004   ...C....TC.G.......T...GG...........                          5233039
206      2362569   ...C.G..T..........T...GG..TG.......                          2362534
206      977713    .A.C.T..C..G.........A.GG...C.......                          977678
206      1369087   .A....----.G............G...T.....                            1369058
206      4758682   .T..C..GT..GC...A.A...-.............                          4758716
206      5032405   .....G.C...G...........                                       5032383
206      4518865   ....TG..-T...A.....T...GG.....                                4518837
206      3141275   .C.TC...T...............G..T...T..                            3141308
206      3441763   .C..-...T..GCA.T.......G.....                                 3441736
206      4032221   .A.C.T.AT..G.....C.....GG........T..                          4032256
206      1349227   .C..-G..T..G..G........GG....T......                          1349261
206      1577851   .C..-G..T..G.......T....G...........                          1577817
206      2643212   ..CAGG...G.............GGC..........                          2643247
206      2699764   .TG.G.-.T..G.A.........GG...........                          2699730
206      4179995   .TG.G.-.T..G...........GG..A........                          4180029
206      4448214   .C..G.-.TG.G...........GG...C.......                          4448180
206      4461873   ........-.......                                              4461887
206      858784    .......GTC.G......A.T.TG..........                            858817
206      1908158   .C..G.T...........                                            1908176
                      \                                                        
                      |                                                        
                      G
206      2740030   T...GG..T..G...TG................                             2740065
                          \                                                    
                          |                                                    
                        CTA
206      5394883   .AT.GG..T..G.A......T...G.C.........                          5394918
206      146457    ..                                                            146458
206      979517    .......G..G.-A..C...A...TA......CC.C..---...T.T...G.T...C.G.  979461
                        \                                                      
                        |                                                      
                        G
206      3907914   .A.TGG..T.CG........T..GG...........                          3907879
206      5392894   .....                                                         5392890
206      273437          ..T..G...........GG............TT.C...T.T...G.T.....T.  273377
                                                      \                        
                                                      |                        
                                                TAGTAAG
206      1037306         ..T..G...T.....................T..A...T.T...G.T.....T.  1037367
                                                      \                        
                                                      |                        
                                               TAGTTAAG
206      5088967         ..C..G............G............TT.T...T.T...G.C.....T.  5089027
                                                      \                        
                                                      |                        
                                                TAGTAAG
206      4303689   .C...--.T..G....C.....GGG...........                          4303722
206      977292    .C..G-..T..G...........GG...........                          977326
206      1277154   .C..G-..C..G...........GG...........                          1277120
206      331208    GC..T-..T..G............G........A..                          331174
206      891818    .C...-..G..G...........G............                          891784
206      930990    .....--C.CTG...........GG......G....                          930957
206      4383242   .C..G-..G..G..........GGG...........                          4383208
206      1443337   ..G....G..G.-..T........C......G..                            1443304
                        \                                                      
                        |                                                      
                        C
206      16271     .C..G-..T..............GG.......                              16241
206      236327    C....G..TG--............CC.........                           236295
206      1663777   .C..G-..G..G...........GGA..........                          1663811
206      2110477   .C..G-..G..G...........GG...........                          2110511
206      2670306   .C...-..T..G...........GGT.....T....                          2670340
206      3082337   .C..G-..T..G....C......GG...........                          3082371
206      4926967   .C..G-..T..G...........GG...........                          4926933
206      322000    T.G.GG..T..G......TG..C...........                            321967
206      1023825   .-......TG.G............G.........A.AG....                    1023784
                          \                                                    
                          |                                                    
                          G
206      1148800   ......                                                        1148805
206      1225166   ......                                                        1225171
206      3173113   .C..G-..T..G...T.....T.GG...........                          3173147
206      4223625   .C..G-..T.CG...........GG..T.G......                          4223591
206      2273149   .A..G-..G..G...........GG......G...                           2273116
206      2954066   ..-..T..G..T...T.G......G...........C.G...                    2954025
                          \                                                    
                          |                                                    
                          A
206      267463                                                ..............T.  267448
206      1194635   TC..G-..G..G...........GG......T.TT.A...A...T.T...G.T.....T.  1194700
                                                         \                     
                                                         |                     
                                                   TGAGCAT
206      1444733   ....                                                          1444736
206      2311982               ............G.........G.AT..C..AT.T...GAC.....T.  2312032
                                                     \                         
                                                     |                         
                                                   TAA
206      5317855   ....GG..T.C.......C....GG......TG....                         5317818
                     \                                                         
                     |                                                         
                     A
206      607135    ....-G..G..G...........GG...........                          607169
206      287031    ....-G..G..G...........GG.........                            286999
206      1577588   .C..-...T..G.......T....G...........                          1577622
206      3635006   ....-...T..............                                       3634985
206      4071550   .C..-C..G....A.........G............                          4071516
206      1876402   .C..-G..T..G...........GGA...........                         1876437
206      195193    .C..-G..G..GG..........GG...........                          195227
206      430421    ....-GT.T..G...........G.A...T......                          430455
206      685719    .C..-G..T............TG.G......T....                          685685
206      1140078   .T..-G..C.TG...G.......GG...........                          1140044
206      1311995   .C..-G..G..G......A....GG...........                          1311961
206      2107035   .C..-G..G..G...........GG...........                          2107001
206      4474012   .C..-G.....G...........GG......T....                          4474046
206      4695382   .C..-G..G..G...........C........T...                          4695348
206      2259141   .C..-G..G..G......A....GG..........                           2259108
206      594481    .T..-G..T......T...-...GG...........                          594514
206      849171    .C..-G..G..G...........GG.........                            849139
206      3344084   .T..-...T.TG...........GGA..........---.A...T.T...G.T..G..T.  3344139
206      1147597   CC..-G..G..G...T.......C.A..........                          1147631
206      1251441   .C..-G..G..C.......T...GG.....C.....                          1251407
206      1548993   .C..-G..G..G...........GT........A..                          1549027
206      1924451   .C..-G..T..G......T....GGA..........                          1924485
206      2382971   .C..-G..G..G...........GG......T....                          2382937
206      3806551   .C..-G..T..G....A......GG........A..                          3806585
206      4523715   .A.TGG..T.C....A.......GG.........----T.A.....C...G.T.A...TA  4523770
206      843139    ---.C...G..G......T.................                          843171
206      2289752   ...-.T..T..G............                                      2289774
206      692037    .C..-G..T..G...........GGT..........----A....GT...G.C.....T.  692091
206      1358834   .C..-G..G..G......T....GG..T........                          1358868
206      2000316   .C..-G..G..G...........GG.......G...                          2000282
206      2383618   .C..-G..T..........T...GG..TGT......                          2383652
206      2673282   .T..-G..T..G.......T...GG.........                            2673250
206      4413539   .C..-G..G..G...T.......GG...........                          4413573
206      4416367   .C..-G.....G...T........GTC.........                          4416401
206      5129511   .C..--.ATG.............GG......T....                          5129544
206      1631629   --...G.....G......T....GG.....C..A..                          1631596
206      2180859   .C..-G..G..G...........GG.....                                2180831
206      2688522   .T..-G..TT.G...........GGA.A......                            2688490
206      4822315   .C..-G..T..G....A.A....GG.........                            4822347
206      5072443   ...-.G..T..G....A......TG......G....                          5072477
206      211710    ..                                                            211711
206      1917592   .C..-G..T..G......T....GGA.....T....                          1917626
206      2231851   .C..-G..G..GC........T.GG........A..                          2231885
206      2643710   .CT.-G..T..G...T...T...GG.........                            2643678
206      3865703   .C..-G.....G......A....                                       3865724
206      4680368   .C..-G..T..G......C....GG...........                          4680334
206      4853620   --G..G..T..G........T..GG.C.........                          4853587
206      5391597   .C..-C..G..G.........T.GG...G...G...                          5391631
206      264865    ..........                                                    264855
                      \                                                        
                      |                                                        
                      G
206      3053390   .T..-...T..G.......TT..TG...........                          3053355
                                                \                              
                                                |                              
                                                C
206      4348610   .C..-G..T..G...........GG.....                                4348638
206      1644144   .C..-G..T..GA..A.......GGAC.........                          1644110
206      2224733   .C..-G.CTC.G...........GG...........                          2224699
206      3609817   ..TAGG..T...........T..TG.........                            3609784
206      4767816   .C..-G..T..G........T.TGG....T......                          4767850
206      3521013   .C..G-..T..G...........GG.AA........                          3520979
206      3545287   ..----..T..GG..........GG...........C...                      3545252
206      1213107   .C..-G..T..C.......T...G.....                                 1213134
206      2441774   .....G.--C...C.....T....G.....                                2441745
                      \                                                        
                      |                                                        
                     AT
206      1089056   .C..-G..T..............GG.....C.....                          1089022
206      1981166   .C.-.G..T..G...........GGC..........                          1981132
206      2824829   .C..-G..TG.G...T.......G............                          2824795
206      4937530   .....G..T.....T.........                                      4937553
206      1595267   ..G..--.C....A.......G.GG............                         1595301
206      5292038   .C.-.G..T..G...........G..........                            5292006
206      4760751   ..TT...--..G...........GG.........                            4760783
                    \                                                          
                    |                                                          
                    G
206      763155    .C.-.G..T..........T....G............                         763190
206      2065907   CC..-G..G..G...........GG.....C.....                          2065941
206      2956587   .C..-G..T..G..G........GG...........                          2956553
206      4756825   .C..-G..T..G...........GG.......C...                          4756859
206      566645    .C.-.GA.T..G..........GGG...........                          566679
206      1193778   .C.-.G..GT.G...........GG...........                          1193744
206      3296446   .C.-.G..T..G.........TGG.............                         3296411
206      4654538   G...-G.CT..........T...GGT....G......                         4654573
206      325539    .C.-.G..T..G..T........                                       325560
206      4431359   .C..-G..TG.G.C....T....G..........                            4431327
206      298353    ..---------..T....T.......G.......                            298329
206      2169001   .....                                                         2169005
206      3441311   .T.-....--TG..........-.G.........                            3441340
206      3664160   .C.-..A.T.T...T....T...GG......T....                          3664126
206      1011785   .C...-..G..G...........GGA..G........                         1011820
206      1054271   .C.-.G..G.GG...........GG.....C....                           1054238
206      1528855   .CG--...G..G............GA...T.A.....--.A...T.T...G.CA....T.  1528910
206      2935897   ..TT...GG..........A....G....T...                             2935864
                     \                                                         
                     |                                                         
                     T
206      5328629   .C..-G..G..G......T....GG....T...A..                          5328663
206      661312    .C.-TG..T..G.......T...GG........A..                          661346
206      1761527   .C..-GT.T..G...........C....G.C....                           1761494
206      173559    ..                                                            173560
206      2636117   ....                                                          2636120
206      3257431   ....--..--TG..T.....T...G...C.....G..                         3257463
206      4738000   .C..-G.CT..G.......G...GG....T.T....                          4737966
206      702128    .C.-.G..T....T.....                                           702111
206      1295131   ...T.G.--..G........T..                                       1295111
206      2481916   .TG..-.CC..G...........G.....                                 2481889
206      3203568   .C.--...T.........AT...GG...........                          3203601
206      1597504   ..T.......---..........GG...........                          1597468
                    \                                                          
                    |                                                          
                   CAAG
206      2502487   ----....T.........A..T.GG...........                          2502518
206      3893803   ----....T..G...........GG...........                          3893772
206      2285373   .C..G-..T..G...........G..........                            2285341
206      1393833   ........T..G...........GG..T........                          1393870
                        \ \                                                    
                        | |                                                    
                        G A
206      1196782   ----G...T..G.........T.GG.G....T....                          1196751
206      2775821   C...-G..T..G......T.TT.GG......A....                          2775855
206      750553    .C..-T..T..GG..........GG...G.......                          750587
206      4835393   T.G.--T.TC.G...........TG......A..                            4835424
206      1353862   .C..-G..T..G...........GG...........                          1353896
206      2713417   ...-.G..T......T...T....G..........                           2713384
206      2561705   ..-..T.G.G..G......T..............                            2561673
206      2223188   .C..-T..T..G....GA.....G............                          2223154
206      276403    .A...--.T..G...TA......G.....T...C.A.T..-...T.....TTT......   276347
                                                   \                           
                                                   |                           
                                                   A
206      5455791   ....-G..T..G...........GG..T...T....                          5455757
206      882657    .C..G-..G..-...........GG...........                          882624
206      1017666   --..G...G..G......A....GG......                               1017694
206      1616900   ....--.....G...........GG............                         1616934
206      3559021   .....GC.--TG.......A...G............                          3559054
206      161793    .C..G.-.T..G...........GG.....C...                            161825
206      2533017   .T..-G..T..G.A.....T...GG...T.......                          2533051
206      2649701   -..-....T..GC.....A.T...G..........                           2649669
206      2193517   .-..GG..C..GG.....---...G.........                            2193488
206      3061850   .C..-G..T..G.......T...GG....T......                          3061816
206      1152262   .C..G-..T..G...........GT..T........                          1152228
206      4610555   .C..G-..T..G.....A.....G............                          4610521
206      386490    .T..G-..G..G......T.....G...........                          386456
206      943044    .C..G-..T..G...........GG......T....                          943078
206      2445719   .C..G-..T..G...........GG...........                          2445753
206      4493847   ...A.G..T..G...T.......G...                                   4493821
206      696529    .C..G-..T..G.........T.GG...........                          696495
206      2915531   ..-..GA.T..G..T...A....GG....                                 2915558
206      3979265   --....-.T..G...........GG...........                          3979297
206      4688467   T.G.....G...G........TG........                               4688436
                         \                                                     
                         |                                                     
                         G
206      1399065   T....--.T..............GG.....                                1399038
206      1985385         ..T..G............G............T..A...T.T...G.T.....T.  1985445
                                                      \                        
                                                      |                        
                                                TAGTAAG
206      2733931   .T..G.-.T..T..GT......GGG...........                          2733897
206      2744403   ..CA....T..G...TC......                                       2744381
206      4584452   ....GG.....                                                   4584442
206      5058609   ..G.T.T...G-...........GG...........                          5058575
206      2927123   --...--.T..G............G..........                           2927153
206      1284337   .A..G.-.T..G......T....GG.C....                               1284366
206      712982    .C-...T....-........T..GGA..........-.GTA...TT....G.A.....T.  712926
206      4571764   .....                                                         4571760
206      1896462   ......T.--.G......A....GG....TC.....                          1896495
206      1271806   .A...G..G..G.----......GT...........                          1271837
206      3475949   TA......T.........                                            3475966
206      746027    .T..G-..T......................                               746056
206      4362216   .AT..T.--..G............G....                                 4362242
206      3777793   ...TGT.G................G........                             3777760
                            \                                                  
                            |                                                  
                            G
206      5282034   ........--TG...G...GT...G......T..                            5282003
206      2071185   ...A.GT......................                                 2071154
                            \                                                  
                            |                                                  
                          TTT
206      4113249   .C..G.-.T..G......T....G...T........                          4113214
                                   \                                           
                                   |                                           
                                   T
206      1161384   .......                                                       1161390
127      2229140   ....C.A.T..G.........T.GG....T.T....ACT.A...T.TA..G.A.....T.  2229081
127      6038342   .C..TGA.T..G...........GG........A..A.T.A.CAT.T...G.A.....T.  6038283
127      593629    .T...G..T....A.........GGA..........AGT.T..AT.T...G.T.....T.  593570
127      6750685   .T......T..G...........CT.........A.AGT.A...T.T...G.T.T...T.  6750744
127      566934    .T.AGG..T..G...T...T...GG...........A.T.A...T.T...GTTA....T.  566993
127      3699631   .C.AGG..T..G...........GG...........AGT.A..AT.T...G.T.....T.  3699690
127      3663121   .....G..CG.G......T.....G..TGT.A.T..C.T.A...C.T...G.A.....T.  3663062
127      8254282   .T...G..T..C...........GG........A..ATT.A...T.T...G.T.....T.  8254341
127      5914146   .C...G..T..........T...GG.........T.ATT.A..A..T...G.T.....T.  5914205
127      1177177   .....GA.T..G.........A.GG...GA...AA.AGT.....T.T...G.A.....T.  1177236
127      5899443   .C...G..T..............GG.C.........AGT.A...T.T...GAT.....T.  5899502
127      3681396   .T......T..G.A......T..GGA.....T....AGT.AA..T.T...A.T.....T.  3681337
127      6217019   .C...T..T..G...........G...TG..T....AGT.A...T.T...G.T.....T.  6216960
127      8674139   .......AT.GG..G.......G..AC.TT.......GG.A...T.T...G.A.....T.  8674080
127      701699    ...A....T..G....CC.T.............CT.A.T.A...T.....GT......TA  701640
127      1932393   ......A.G.C.C...C..........T......G..GT.A...G......AA.....T.  1932334
127      1932123   .C..CG..T..G........TT.GG...........AGT.A...T.T..TG.CA......  1932064
127      2055944   .C......T..G...G.....A.GG...............A...TTT...G.C.A...T.  2055885
127      5089186   .C...G..T..G......A....GG......T...AAGT.A...T.T...G.T.....T.  5089245
127      1450948   .T..CGA.T..G.......T.TTGT...........A.T.AA..T.T...GTT.....T.  1451007
127      3432098   .C...G..T..G...G.......GG...........A.T.A.A.C.T...G.AA...C..  3432039
127      4183538   ..G..GA....G.A.T........G..T...A..G.AGG.A.....T...G.A.A...T.  4183479
127      1482119   .A.TGGT.T..G...........GG.....CT....A.T.A...T.T...G.T.....T.  1482060
127      3670445   .....G..TG.G.........T..G...G.C...G.ATTTA...G......T.......T  3670504
127      6253701   .C......T..............G.A..........A.T.AA.AT.....GAA.....T.  6253642
127      5322923   ....G..CT......T...G...GG......T....AGT...G...T..AGT......T.  5322982
127      6130720   GC.A.G..T..G.........T.GG...G....A..AGT.AC..T.CA..G.A.A...T.  6130661
127      1917569   .C......T..G......T....GG....T......AGT.T...T.....G.T.....T.  1917628
127      3347371   .A.A....G..G............G....T......CTT.A...C.TC..AT......T.  3347312
127      3605932   .C...G..T..G...........G....G.......AGT.A...T.T...G.T....CT.  3605873
127      5732813   .....TT.T..G.CC...T..A..G..T.TCT..A.A.T.A...G.....T.A......   5732871
127      2034280   .....T..T.GGG.CT..A....G............A.T.A....                 2034324
127      811021    ...A....T..GAA............AG...T....A.T.A...T.T.G.G.A...C..A  811080
127      1908113   .C.A.G..T..G...........GG........A..AGA.....T.T...G.T.A...A.  1908172
127      8062764   ........T............T..G.....G.....ATT.A...T.T...G.CA....T.  8062705
127      3304286   ..T.GG..T..G.....CA.....GC.T...T..G.A.T.A...G.T...GT......    3304229
127      3881479   .CT..G..T..............GG......T....AG..A...                  3881436
127      6320018   TC.A.G..T..G...T....T..GGA...T......A.T.A...                  6320061
127      3772421   .C...G..T..G.........TGG....T........GT....                   3772379
127      2597402   .C.C.G.GT..C......C..T..G.......G...AGT.....T.T...            2597451
127      5507053   .C...G.CC..G...........GGA...........GT.A...T.T...ATT.....T.  5506994
127      8469971   .TCA.G..T..G...........GT........A..                          8470006
127      5804889   ........T..G..CA.......C..C....A....                          5804854
127      2497547   .TG..G..T...G.....A....G.........C..                          2497512
127      5134014   ..CA.G..T....A.T.......GG...........AGT.....T.T...            5133965
127      5560171   ....GG..C....A.T.......T..A.C.C.....                          5560136
127      3744207   .C...GA.T..............GG...C..T....AGT.A.......              3744160
127      6137248   .A..CCA.G...........TT.T...T...T....                          6137213
127      8126968   ..G..G..T...........T..G.A.....G...                           8126934
127      3800230   .C.A....T..G...........GG......T.AT.AG......T.T...G.T....     3800286
127      8883611   ..G..G..G..G.A.A...TT..GG.............                        8883574
127      8263584   .T..T...T..G.......G...GG...........AGT.A..AT.....G.A.....T.  8263525
127      784109    .T......T..G.TGA.......C............A..GA.G.GT.....TA..CC.T.  784046
                        \                                                      
                        |                                                      
                     CATT
127      1916385   .T......T..............GG....TT......                         1916421
127      8754649   .A......T..G......CTA...T....T.T..T.T.T.A...T.T...G.A.....T.  8754589
                                                         \                     
                                                         |                     
                                                         G
127      1674389   .....G..T..G...T........G...........                          1674354
127      2877464   .C...G..T..G...........G...T........                          2877429
127      3468263   .C......T..G...........GG.C.........                          3468228
127      1816214   .T...G..T..G......A....TG...........---...C.T.T...GTT.....T.  1816270
127      5352134   .....G..T..G.......TG...G..A.T......                          5352099
127      6984564   .AG..G..T..G..G.....................                          6984529
127      5787544   .CT..G..T..G.......T...GG...........                          5787579
127      8988109   .C.A....T...........T..GG...........                          8988144
127      3700489   .-.C....T..G.......T...GGC..........AGT.A..AT.T...GTT.....T.  3700431
127      3320929   .C....T.T..G....C.......GC..........                          3320894
127      669221    .T..C...T..G...T..T.T............                             669189
127      4468837   .C.ATG..T............T.GG..G...G....                          4468802
127      8631776   .A...GA.T..G...........G............AGTGA...C.T...G.C.....T.  8631717
127      1247726   .T...G..T..G......A....GG...........                          1247691
127      4410973   .C......T..G...........GCA.TG.......                          4410938
127      5215649   .A......T.........A....G..C..A......                          5215684
127      3188938   .C...G..T..G...........GG...........                          3188903
127      5830178   .....G..T......TG.T.A...G..T..C...G..G..AC..T...G.GT.A....T.  5830237
127      5848447   .C...G..T..G.........T.G...T...T....                          5848482
127      3229624   .TG.....T..G...........GGA..........                          3229659
127      3728025   .....T..T..G.......T....G...G.......                          3727990
127      4279991   .T...G..G..GG..T.......GCA..........                          4280026
127      1362997   .C......T.GG...........GG..........                           1362963
127      3690409   .C......T..G...................T....TGT.A..CT.T...G.T.....T.  3690350
127      3717153   .C...G.C...C......A..T.G......GT....                          3717188
127      5558060   .C.AGG..T..G......A....GG...........                          5558025
127      3524096   .C....A.T..G......T....GG...........                          3524061
127      8555410   .AG..G.CTG..A...G...T..G.A...A......                          8555445
127      2520624   CA...GA.T..G.......T...G..C....T..                            2520591
127      5454908   .C...G..C..G............G.....CG....                          5454943
127      7762014   .....G..T..GA..........G..........                            7761981
127      2585735   CAG.T...T..G...........GGA........                            2585702
127      289743    .C..GG..T..G.A.........GGA..........AT...A..T.TC..G.T.....T.  289802
127      4478063   .C...CA.T..G.........T.GG......A..                            4478030
127      3880265   TT..C...T.........A.T...GA..T...T.G.C.T.AA.......             3880313
127      5564901   .C...G..T...........T..GG......T..                            5564934
127      7026007   .C...G..T..G......T....G.C.......                             7025975
127      7610678   .....GA.T......T...........A...A.A..A.T.A...T..               7610632
127      3987321   .C....C.T..G.......T.T.GG.........                            3987288
127      3952831   CA...GT.G....................                                 3952859
127      8727568   .C...G..T..G............G.......                              8727537
127      3820373   .T..GG..T..G.A....T....GG............GG.A..AT.T...G.C.....T.  3820314
127      8669787   .....GT.T..G............G......TG..CA.T.AA.......A..A..       8669841
127      6305826   GT..C...T..G...........GG..T...                               6305796
127      3936497   ........T..............GG......G....A.G.....                  3936454
127      5371259   .C.TGG..G..T............T......                               5371289
127      8711282   GC...G..T..G...................T....                          8711247
127      8085286   .C...GA.G............T..G......                               8085316
127      1902543   .C...G..T..G......A....GGT.....                               1902573
127      4879210   .T...GA.T..G...........GGC.T...TG...A.T.A...--T...G.A.....G.  4879153
127      28775     .T......T..G...........TG...........                          28739
                                                 \                             
                                                 |                             
                                                 A
127      6237640   .C...GA.T..G.A.....A...GG....                                 6237668
127      6903712   ...C.G..T..............GG......G....                          6903747
127      3442050   .C...GA.T..G...........GG....                                 3442078
127      6092073   .T....A.T......G.....ATG.....                                 6092101
127      28449     ...A.T..C.........AT....G.....T...G.AGA.A...G.....T.AT....AA  28390
127      5683082   .C..CG..T..G............G...                                  5683109
127      5034075   .A..C...T..........TT..GGA.......A..A.T.A...                  5034032
127      7455154   ...A.G..G..G............T.C.......T..G..                      7455115
127      5333978   .T..GGT...GT.......T....G.......                              5333947
127      1400672   GT...GA.TG.G...........T.A.....A.....                         1400636
127      7783722   .A......T.T.........T..G............                          7783757
127      4320851   .C...GA.G..G............G......T....                          4320886
127      431634    CT...GA.T..G...........G.A..........                          431669
127      582793    GA..C...T.............GGG.A......A..                          582758
127      2660263   .T..TG..T..G.A....A.....G...........                          2660228
127      4009895   .C...GT.T..G...........GG....T...A..                          4009930
127      7779321   .C.....GT..G...........GGA..........                          7779286
127      7735018   ........T..G...T........G.........G.A.T.CA..T.....G.A.T...T.  7734958
                                                         \                     
                                                         |                     
                                                         G
127      1370615   .....GT.T.....TA...T...GGA..T.......                          1370650
127      2517014   .C...GA.T..GAA....T....GG...........                          2517049
127      3992635   .A...G..T..G.......T....G...........                          3992670
127      860307    ........T..G...T...TGAGG............                          860342
127      2576039   .C...G..T...............G...........A.T.A...T.T...G.TA...CT.  2575980
127      8743564   .C...G..T..G...........G............AGT.A...T.T...G.TA....T.  8743505
127      923320    .....G..T..............GGA...T.T....                          923355
127      5957849   .C...G..T.......A......GCA..G.......                          5957884
127      3823237   -..C..A.T..G...........CG...........AGA.A..TC.....G.A.....T.  3823295
127      746632    .CT.TG..T..GC.....C....GG....T......                          746597
127      1779004   .T.C.G..G..G......AG...GG......G....A.G...                    1778963
127      3880430   ..G..GA.T..G.A.T...T.....T............                        3880467
127      6744299   .C.A.GC.T..T...........GG....T.T....                          6744264
127      7036199   GA.A....T..C.......T.T.GT...........                          7036164
127      7055367   ...A...........T........TA........T..                         7055331
127      1126064   ...-.G..T..G...........GG......T....AGT.AA..T.T.G.T.T.....T.  1126006
127      5413837   .T...G..T..G........T..G.......A....                          5413872
127      5088043   .A...G..T..G......ATT..GG.........                            5088076
127      5476283   .C...G.CT..............GGA........                            5476316
127      2983883   .C..GGT.T..G...........GG..T......A..                         2983919
127      3979056   G.....T...........CTG...GA...G....G..T..-A..GTT...A.A.....T.  3978997
                                                       \                       
                                                       |                       
                                                       A
127      6697866   ..G.....T..G........T...G..A........                          6697901
127      7115007   .A.A.G..TG.G........A..GT...........                          7114972
127      8238152   .T.A.G..T..G.........A...                                     8238128
127      2028408   .....CA.G..G.A.T..T.....GA.....TG.G.A.T.A..TGT...AA.A......A  2028349
127      1964390   .....GT.T..G......A.TT.GG...........                          1964425
127      1575524   .....GA.TC.G.........T.GG...........                          1575559
127      6097405   .C......T..G............G....T......                          6097370
127      894571    .....G..T..G...........GG..T..........                        894534
127      223269    .C..GGT............T...GT.....C..A..                          223304
127      1883295   .C...G..T..G...........TG.....C.....                          1883260
127      515572    .....GCCT......T..A.A..GGA.........                           515538
127      7921057   .....G..T..G.....C.....GG........T..                          7921022
127      306778    ....GGA.T.GG...........GG...........                          306743
127      3205449   .AG.....T............TGT...TG.......                          3205484
127      6167613   ........T..G...T..TT....G.....C.....                          6167578
127      6311417   .A.AGG..T..G...........GG..T........                          6311382
127      5859676   .....GA.G..GG..T..T..T.G............                          5859641
127      6122425   .....G..T..GG..T.....A.........                               6122455
127      6366609   .A.T.CT....G............G.C...C...                            6366642
127      8462749   ...A.G.GT..G.A.T..A....T...T........                          8462784
127      5264955   .....G..T..C......AT...........A..A...A..T..-....A.T..T...T.  5264896
                                                       \                       
                                                       |                       
                                                       A
127      4264913   ....GGTGT..G...........GG...........AG..A...C.T...G.CA....T.  4264854
127      1374090   ...CC...T..............GGA.....A...CAGT.A...T.T...G.T.....T.  1374031
127      3198200   .ATATG..T..G...........GG...........                          3198235
127      3678948   ........C..GCA.........GG....                                 3678920
127      5629082   .T...GA.T............TGG.......T....                          5629047
127      5286592   .C...G..T..G...........GGA....C..A..                          5286557
127      4588283   G.......T.CC......A............T..                            4588250
127      7686158   ..G.....T..G..CT..AT...GGA.....A.....                         7686194
127      8432753   .C.-.G..T...........TG.GG.....T.G.T.AGT.A...T.T...G.CA....T.  8432695
127      8650596   .......G...G...T....TTC...........                            8650563
127      3888708   .....G..T.......CCCTT...G....T....                            3888741
127      3949469   GC..GGT...GG...........GG........A..-..---..T.T...G.CA....T.  3949524
127      5189738   .....GC.T..G........T.TGG...........                          5189703
127      2307834   .T..GG..TG.G...........G.A...TC....                           2307800
127      2595974   .T..C..AT..GG..........                                       2595952
127      5757899   .....G.C..C....T...TT..GT......A..                            5757932
127      5795213   .C..C.-.T..............GG...........AGT.A..AT.T...G.C.....T.  5795271
127      1272946   .T......T..G...........G............                          1272981
127      2076718   ......A.TG.G...T........G...........AGT.A........A.T....A.T.  2076777
127      5328082   .T..C...T..G...........GG.......T...                          5328047
127      1823277   .C...G..T..G............G......G....                          1823242
127      4055937   .T..TG..T...............G.........                            4055904
127      3771664   ......A.TG.GC...........G.........                            3771697
127      5973727   .CG.....T............A.GG...........                          5973762
127      5468718   .C...G..C..GC.........-......T.T....                          5468684
127      538439    ...A.G..G...........AA.GT....T......                          538404
127      2513808   ........T..G...T..T.............                              2513839
127      8852177   ....CT..T..G...........TG...........                          8852212
127      5800485   ...AC...T..G...........GG......T....                          5800520
127      8581841   .AC.GG..T..G.....C...T.GG..T...A....AGT.A..AT.T...G.A.....T.  8581900
127      8650273   .AT..G..G....A..A...TT.GC.........A..                         8650309
127      110941    .C......T..G...........GG...........                          110906
127      2886034   ...----.T..G.A.........GG...........AGT.A...T.T...A.T.....T.  2885979
127      6694024   .T...G..TG.............GG....T.T....                          6694059
127      8036400   ...A.GA.T...G.....A....                                       8036378
127      8859860   .C...G..T.........T..T..G...........                          8859825
127      1271465   .C...GA.T..G........T..GG.......T.A.....                      1271505
                                                  \                            
                                                  |                            
                                                  T
127      3717417   ........G.....C.A.A..G..G...........                          3717382
127      4021066   .C..GGT...TG...........GGA...T....                            4021033
127      4763091   ...CC.A.T..G......A....                                       4763113
127      4851564   .C.C.G..T.C........T...GG...G..G....                          4851599
127      5919562   ......CAT............TT.T.G.........                          5919597
127      6352007   .......GG.C.............G......T..                            6351974
127      7672262   .C.T.G..T..C...T..A....GG...........                          7672227
127      5047782   ....C...TG.G..G......T.G..............                        5047745
127      8478015   G..A.T..T...C...C...........T...                              8478046
127      6297317   ..T.T...T..G......A............A.---A......CTA....T.A.....TA  6297258
                                                            \                  
                                                            |                  
                                                          TAA
127      509446    .T...G..G..G..C........GG.....C......                         509410
127      2011854   ........T.TG.......T.A..G....T...---.......C...A.A..AA....A.  2011913
                                                            \                  
                                                            |                  
                                                          TAA
127      8194651   ........G..........T.............                             8194683
127      5826844   ........TC.............GG....GG.....AGT.A...T.CA..G.A.....T.  5826783
                      \                                                        
                      |                                                        
                     AA
127      3864988   .C......G..G.......T....G......G.AG.AGA.A...G.......          3864937
127      1713469   .....G..TT.G.....A.....TG.....T..                             1713501
127      6350177   .T..GG..T..G...........GG..A.....                             6350145
127      847579    .T...G..T.TG...T........G...........                          847544
127      6184032   .C...G..T............                                         6184012
127      8942239   .....GT.TT..CCGT.................                             8942207
127      2635231   ..CA.G..T..G...........GT...........AGT.A...T.T...G.T.....T.  2635290
127      4361406   .....G.....G..C.........G........                             4361374
127      4516476   .......CT..............GG......T...                           4516442
127      845312    ....T...C..G.....CA....GGA.T......                            845345
127      6551000   .A......T..G...T......TTG.........                            6550967
127      767024    .....G..C..G...T.....TC.GA....T....A.CG..AA.C..A..-.A.....T.  766965
                                                    \                          
                                                    |                          
                                                    G
127      3801258   .A..GG..C..G...........GG.....GA....                          3801223
127      8332377   .TG..G..T..G...T...T....G....T....                            8332344
127      80692     GCG..G..T.GG...................A..                            80659
127      1932623   .A...G..T..G...........GG......G..                            1932656
127      1953731   .C...G..T..G...T.......GG...GT....                            1953764
127      5242761   GT......G..G.......A.A.GG.......G...                          5242726
127      5851037   ..GTCTA.TG........T.....G......T..                            5851004
127      6163705   .A.T..A.T....T....T..T..TA........                            6163672
127      601897    .AG.....T............T..G....T..                              601928
127      1775440   G....TA.T..G...AA....A............                            1775407
127      5942779   ..G...TG...G............G..T...A....                          5942814
127      8005460   .T...GC.T........C......G......                               8005430
127      8578764   ...TG.A.T..G.....C.TTT..G......                               8578794
127      8165888   .T...G..T..........A.........T....                            8165921
127      1814562   --.A.T..T..G.........T.GG...........AGT.AA..T.T..AA.T....CA.  1814505
127      2042879   .A...GA.T......T.......G.....                                 2042851
127      3918624   --...G..T..G.......T....G.C.........AGT.A...T.T..AG.A..T..T.  3918567
127      532228    .A...GA.G..G.A.....T....G........                             532196
127      6005468   GT........TG.A..........GA..C...                              6005499
127      3988973   .TG.G-..T..C...........GG...........AGT.A...T.T...G.T.....T.  3988915
127      351082    .A..GG.....G..............C....                               351052
127      3993010   .C.T.G..T..G........T.CT.......                               3993040
127      3404775   .C.-.T..T..G..........TGG..........AAGT.A...T.T...G.CA....T.  3404717
127      6274885   .....G..T..G...T...............T..                            6274852
127      1896225   .....GA.T..C...........GG....A......                          1896260
127      4429818   .-.T..A.T..G...........GG......T....A.T.A.....T.T.TGT.....T.  4429876
127      8135446   ........T.TG...T.....T..TA.T......                            8135413
127      6475384   .CG....AT....T...............                                 6475356
127      868079    ..G..G..T..G.A.A.....TGG...G..-------.....A.T....AGT......T.  868027
127      3060856   ........G..C...T....AG.........                               3060886
127      881792    .C.-.G..TG.G...........G............AGT.A...T.T...G.A.....T.  881850
127      3696288   .C..-G..T..G...........GG......T....A.T.A...T.T...G.CA....T.  3696346
127      1848043   .C.-.G.GT..G...........GG...........AG..A...T.T...G.CA....T.  1848101
127      2876007   .C..-G..T..G...........GGA....T.......T.A...T.T...G.CA....TA  2876065
127      7651404   .T.-.G..T............G..G........C..TTT.A...T.T...G.CA....T.  7651462
127      3702176   .TG..GA.T...............G....T....------.TA.TA....G.A.A...T.  3702123
127      8825667   T.......T............T.G....TA........T.A..AT.T...G.T.....T.  8825605
                                                    \                          
                                                    |                          
                                                  TTT
127      3303195   .C-.....T............T.GG...........AG..A.C.T.T...G.CA....T.  3303137
127      3923158   .C..-G..T..G...........GG......G....A.T.A...T.TA..G.TA....T.  3923100
127      1795663   .C.-.G..G..G.T.........GG...........ACT.A.G.T.T...G.T.....T.  1795605
127      3175655   ...-CG..T..G...........GGA.T.T.T....A.TGA...T.T...G.T.....T.  3175597
127      6515174   .C.-TT..T..G.........T..G..T.T...A..AGT.A..AT.T...GTC.....T.  6515232
127      7844279   .C.-.G..T..G...........GTA..........AGT.A..AT.T...G.T.....T.  7844221
127      330230    .C.-.G..TG.G...........C.C.T........AGT.A...T.T...G.T.....T.  330172
127      8364923   ...A..A.G..G......A....C.........----...A..ATT......A.A...T.  8364868
127      9073521   .C.T.G..G............A.TG..........                           9073487
127      416592    GC..-G..T.TG.......T...GGC.A........AT..A...T.T...G.TA....T.  416534
127      2571071   .C.-.G..T..G........T.C.GA........T.AG..AA..T.T...G.CA....T.  2571129
127      8285398   .C......T..G............GC.....                               8285428
127      2027142   .C.-.G..T....A.....T...GG...........AGT.A...C.T...G.CA....T.  2027200
127      2034052   .....GT.T..G.......TT...G....                                 2034080
127      7192460   ...-..CAC.TT...T..A.................ACT.A..AT.T...GT......T.  7192518
127      1652315   ..T..G..G...C......T.......                                   1652289
127      8556809   .A.-.G..T..G.......T...G...........AAGT.A...T.T...GTT.....T.  8556751
127      845649    ....-G..T..G......T....GG...........A.G.A...T.T...G.T.....T.  845591
127      8172467   ....-...T...........T..GG...........AGT.A....TT...G.T.....T.  8172409
127      5586971   .C..-G..T..G...........GG...........AGT.A..TT.T...A.T.....T.  5586913
127      853165    .T...G..T..G............G...........                          853130
127      2905500   ..G...T.T..G...........GG...........AGTGA...T.T...G.T.....T.  2905561
                       \                                                       
                       |                                                       
                      TT
127      3192959   .C..-G..T..C........T..GG...........AGT.A...T.T...G.C.....T.  3193017
127      7936248   .C..G-..T..........G...GG...........C.A.T...T.T...G.T.....T.  7936190
127      1949562   .C..-G..T..G...........G..C.....TT..CGT.A..AT.T...G.T.....T.  1949504
127      2036350   .C..-G..T..G....C......GG........A..AGG.A..AT.T...G.T.....T.  2036292
127      3826535   .T..-G..T..G...........GG......TG...AGT.A...T.T...G.CA....T.  3826477
127      138794    .C..-G..TT.G...........GG...G.......A.T.A...T.T...G.CA....T.  138852
127      151045    ....-G..T..............GGC.....T....AGT.A...T.T...G.CA....T.  150987
127      1133787   .C..-T..T..G...........GG........AG.C.T.A...T.T...G.CA....T.  1133729
127      1680123   .C..-G..G..G........T..GG......T....A.T.A...C.T...G.TA....T.  1680181
127      5646173   .C..-G..T..G...........GG.C....G....AGT.AA..T.T...G.A.....T.  5646115
127      8450164   .C..-G..C..G...........GG........A..AGT.A...T.T...G.CA....T.  8450106
127      2628983   .T..-G..T.CG......T..T.GG....T......AGT.A...T.C...G.A.....T.  2629041
127      3663561   .C..G-..T..............GG....G.G....TGT.AA..G.T...G.TA....T.  3663619
127      511976    .C..-G..T..G.........T.GG......T..G.AGT.A...T.T...GTT.....T.  512034
127      2322860   ........TT......C.T.....G....                                 2322888
127      2531803   .C..-G..T..G.......T...GGA..........AGT.A...T.C...G.C.....T.  2531861
127      5551645   .T..-G.....G......T.TT.GGA........T.AGT.A...T.T...G.CA....T.  5551703
127      7110521   .T..-G..T....A.T.......GG....T...A..AGT.A...T.T...G.CA....T.  7110463
127      3267138   ..---...T..G...........GG....T...A..AGG.A...T.T...G.CC....T.  3267082
127      4063540   .C..-G..T..G.A.T.......GG....T......AGT.A...T.T...G.TA....T.  4063598
127      1020175   .T..-G..T..G.......T...GG.........T.AGT.A...T.T...A.T.....T.  1020117
127      1753921   .C..-G..T..G...........GGA...T....T.AGT.A..AT.T...G.T.....A.  1753979
127      2007674   .T..-...T..G....A..T...GG.C.....G...AGT.A...T.T...G.CA....T.  2007732
127      2675289   .A..--..C..G...................T....A.T.CA..T..A...AA.....T.  2675232
127      3489053   .C..-G..G..G...........GG...T...T...ATT.....T.T...GTCA....T.  3489111
127      7732429   ..G.TG..T..G..G.........GA....                                7732400
127      3803075   .C..-G..T..G....C....A.GGA.....T....ACT.A...T.T...ATT.....T.  3803017
127      5815020   ----.T..G..G...T........G....T....A.AG.GA...........T.A...T.  5814965
127      3819283   ....-G..T..............G.A..........AG..A...T.T...G.CA....T.  3819341
127      258160    .C..-G..T.........T....GG...........AG..A...T.T...G.CT....T.  258102
127      5998395   .C..G-..T..G............G...........AGT.A...T.T...G.T...A.T.  5998337
127      8835511   .C..G-..T..T...........C......T.....A.T.A...TTT...G.......T.  8835453
127      435128    .C..-G..T..G...........GGC...........GG.A...T.T...G.CA....T.  435186
127      2659612   .T..G-..T..............GG...........AGT.A..AT.T...G.C.....T.  2659670
127      3993610   .T..-G..G..G...........GG...........AGT.A...T.T...G.CA....T.  3993552
127      3201749   .C..G-..T..G...........GG...........AG..A..AT.T...A.T.....T.  3201691
127      6134160   .C..-G..G............T.GGA...T.T.....GT.A...T.T...G.T.....T.  6134218
127      1822533   .C..GGT....G...........GG...........                          1822498
127      2319087   .C..-G..T..GC......A...GG....T......AGA.A...T.T.....T.....T.  2319145
127      3683124   .C..-G.CT....A.T.......GG...........AT..A...T.T...G.T.....T.  3683182
127      3674966   .C..--..T..G...........GG...........AGT.A...T.T...ATT.....G.  3674909
127      7489399   ....--..T..G............GA.....T..T.A...A..AT.T...G.T.....T.  7489342
127      692421    .C..G-.....G...G.....A.G.............CT.A...T.T...GTCA....T.  692479
127      1837401   GC..G.-....G...........GG............TT.A...T.T...G.CAT...T.  1837343
127      5938772   .C..G-.....G...........GGA.....T.....GT.AA..T.T...GAT.....T.  5938830
127      8582889   ..----.........T.......GG...........AG..A...T.T...G.TA....G.  8582834
127      678937    .C..G-..T..........T...GG...........AGT.A...T.T...G.CA....T.  678879
127      1573619   .T.A....G..T..GT.....T..G......T..G.----C....---...T.......A  1573672
                                                  \                            
                                                  |                            
                                                  G
127      5291540   .C..G-..G..G........A..GG...........AGT.A...T.T...G.CA....T.  5291598
127      2182071   .C..G-..T..G...........GG...........ATT.A...T.T...G.CA....T.  2182013
127      5547484   .C..--..T..G..T...TT....G...........AGT.A...C.CC..G.A.....T.  5547541
127      7728572   .C..G-..T..G...........GG.........A..GTTA...T.T...G.CA....T.  7728630
127      2072297   .C..G-..T..G...........GGA..........ATT.A.G.T.T...G.A.....TC  2072355
127      6219014   .C..-G..T..C...T....TT.GG...........AGT.A..AT.T...GTA.....T.  6219072
127      755093    .A...GA.T..G...T........G......                               755123
127      2703282   .C..C-..T..G........A..GG...........AGT.A...T.T...G.CA....T.  2703340
127      8746549   .T...-..T..G...........GG...........A.T.A...T.T...GTCA....T.  8746491
127      8747583   .C......TC.............GG....                                 8747611
127      2023946   .C..G-..G..G...........GG........A..AGT.A...T.T...G.CA....T.  2023888
127      5261207   .C...GC.T..G........A..GG...........                          5261172
127      6100667   .C..G...T..G.........T.GG...........AGT.A...T.T...G.T.T...T.  6100731
                         \                                                     
                         |                                                     
                     TCAGG
127      9066878   .C..G-..T..G.........T.G............A.G.A...T.T...G.CA....T.  9066820
127      169580    .....G..T..G.A........                                        169601
127      1214127   .C..-G..T..GC..........GG......T....AGT.A...T.T...G.CA....T.  1214069
127      3898745   .C..-G.CT..G......C....GG........A..AGT.A...T.T...G.CA....T.  3898803
127      6137500   TC..G-..T..............GG..A........AGT.A...T.T...G.CA....T.  6137558
127      3372501   T.-.....T.........T....TCA.......AG..TTCA........A.TT.....T.  3372560
                          \                                                    
                          |                                                    
                          T
127      5811023   CC..G-..T.GG........T..GG...........AGT.A..AT.....G.CA....T.  5810965
127      3502036   ..G..-.ACT...........TGGG...........AGT.A...TTT...G.A.....T.  3502094
127      3986900   .C..G-..T..G......A....GG...........AGT.A..TT.T...G.T.....T.  3986958
127      5405653   .C...TT.T..G....-....T.GG......T....                          5405619
127      6245387   ..G.--..T..............GGA.....T....AGT.A...T.T...G.CA....T.  6245330
127      4444281         ..T..G............G...........A.T.A...T.T...G.T.....T.  4444334
127      2819279   .C...-..T..G...........GG............G..A...TTT...G.CA....T.  2819337
127      3561669   .A..--..T..G...........GGA...........GT.A.GAT.T...G.T.....T.  3561726
127      4104834   .C...-..G..G.T.........GG...........AGT.T.CAT.....G.T.....T.  4104776
127      1767638         ..T..G...........C..........G.AG..A...T.T...G...A...T.  1767691
127      7542961   .C.A.G..T..G......A....GG....                                 7542989
127      8747734   .....G..T......T.A.TT.C.GT........                            8747767
127      402619    ....---.T..............GG.........G.AGT.A...C.T.G.G.T.....T.  402675
127      5303692   ..GA....G......T.....T..GA.G.A....G.AGT.A......A..GTA.....T.  5303632
                               \                                               
                               |                                               
                               G
127      550408    .C..G.-.T..............GG....T......AGG.A...T.T...G.CA....T.  550350
127      3738462   .T..G-..T..G...........GG...........AGT.C..AT.T.....TT....T.  3738520
127      2812770   .C....-.T..G...........GG..G.........GT.C...T.G...G.CA....T.  2812828
127      2904010   ..-----....G.......T...GG...........AGT.A...T.T...G.T.....T.  2903956
127      3698036   .C..G.-.G..G........A..GG.....C......GT.A...T.T...GTTA....T.  3697978
127      2003724   .C..G-.C...G...........GG...........AGT.A...T.T...G.CA....T.  2003666
127      3181207   .A.C.G..T..GC..........GGA..........AGT.A...T.T...G.TT....T.  3181267
                          \                                                    
                          |                                                    
                          T
127      5714310   .....--.T.........A....GGA...T...A..ACA.A..AT.T...A.A......A  5714367
127      7019016   ....C.A.T...A......T...G...T...T..                            7019049
127      98691     .C..G-..T..G...........GG........A..A.T.A...T.T...G.CA....T.  98633
127      1008521   .....GT.T......T..A.....G....                                 1008549
127      2898613   .C..G.-.T..G.T.G.......GG...........AGT.A...T.T...G.CA....T.  2898555
127      2088365   .C..G.-....G....C......GG.......T...AGT.....T.....G.CAC...T.  2088307
127      4552167   .T..C--.T..G.A.........GG...........A.T.T...T.T...G.CA...GT.  4552224
127      7211106   .T..G-..T..............G............A.A.A...T.T...G.TA.....A  7211048
127      285304    ......A..........CT...C.G....                                 285276
127      962554    CC..G-..T..G...........G............AGT.A...T.T...G.CA....T.  962612
127      5319611   ...T....T..G...........                                       5319633
127      451700    .C..G.-.T..G...T......CGGA..........ATA.A...T.T...G.CA....T.  451758
127      240623          ..T..G...........C............AGT.A...T.T.....C.....T.  240676
127      1173243   .C..G.-.T.GG.......TT..GG......T....AGG.A...T.T...G.CA....T.  1173301
127      2395662   ..G..G..T..G...T............                                  2395689
127      4670979   .C......T..G......A..T..G..                                   4670953
127      688709    .C..G.-.T..G...........GG...........A.T.A...T.T...G.CA....T.  688651
127      4507574   .C.A.G..T..G.........T.GG............T..-...TAT...G.T.....T.  4507514
                                \                      \                       
                                |                      |                       
                                T                      A
127      454399    .....G..T..G.............A.T......                            454432
127      6052701   .C.-.G..T..G...T.......GG...........AGT.A...T.T...G.T.A.....  6052761
                                                                              \
                                                                              |
                                                                             AA
127      971199    .-------C..G...........G.......T....AGT.A...T.T...G.CA....T.  971251
127      5571218   T.G..G.....C............G......                               5571248
127      6910962   ......A.T..G............G.C..T...                             6910994
127      2089761   .....G..G.GG......T...                                        2089740
127      3123765   .C.T....T............TGGG.........                            3123732
127      603289    .A.C.GC.TG.....T.......                                       603267
127      8561670   ...A.G..T.G..........T..                                      8561647
127      1730288   .C..GG..-G.........T...CT............GT.A...T.TC..G.T.....T.  1730230
127      5015549   .T..GG..-..G.........T.G...G...A.A..A.G.A...T.T...A.T.....T.  5015491
127      4735231   .T..G...T..G.........                                         4735211
127      4798270   .T..G...T..G.........                                         4798250
127      5771196   .....GT.T...............G..                                   5771222
127      114933    .....CA.T.C......G...A...                                     114957
127      900002    .....GA.T..G.......T...                                       899980
127      2408156            ..G...........GG...........AGT.A..AT.T...A.C.....T.  2408206
127      8810025   .C..G-.....G...........GG...........AGT.A...T.T...G.CA.....   8810082
127      5221735   .C..-G..T..G.A.....G...GG...........AG..A...T.T...G.CA....    5221791
127      3419896   .T..-G..--TG............GA..........AGT.A..AT.T...G.T.....T.  3419952
127      8754279   ........G......T...T...                                       8754301
127      142939    ..T.C...T..G........                                          142920
127      4663121   .C..-G..G..G.......T...GG......T....ACT.A...T.T...A.A.....    4663065
127      5631944   GT...CA.T..G........                                          5631963
127      5103044   ........-..G...TC.A..T.T.......A..A.A....ACAC.....GT..A...T.  5103103
                        \                                                      
                        |                                                      
                        G
127      5831788   ...A..T.--TG........TAG...G....TG.G.AG..A....A...T..A.....T.  5831731
127      3522595   ........T......T..........                                    3522570
127      4647740   .A.T.GA.T..............GG......                               4647710
127      5886896   .C......T..G....C.T....                                       5886874
127      6335580   ...A....-..G...........GG....G.TG...A.T.A..AT.T...GTT.....T.  6335522
127      1795284   ..-------..G........T..C.......G.....G..AT..GA.....AAA....A.  1795232
127      2727987   .C...G..T..G............C....TG...T..G..                      2728026
127      1128860   .T.TGG..............                                          1128879
127      5561997   .....G..G..G...T.............                                 5561969
127      5333405   .T...-..T...............G......G.....GT.A...T.T...G.T.....    5333461
127      5398494   .C..---......T......TT..G.............T.AA..G.......A.A....   5398549
127      4588926   .C..G-..T..G...........G............AGT.A...T.T...G.T.....    4588870
127      5306902   .T.........G.......TTT.TGA.T........AGT.A...T.....GT......T.  5306963
                                      \                                        
                                      |                                        
                                     AT
127      7321948   .T..G-..G..GG...........G..........GAG..A...T.T...G.T.....    7322004
127      3930990   .C..-G..T..G...........GGA.....TG...AGT.A...G.T...G.T....     3931045
127      662583    .....G....T.CAT...C.....                                      662560
127      2301378   .....G.....G...TG......                                       2301400
127      8708181   GC..G-..TT.G...........GG.......G....GT.A...T.T...GT......    8708237
127      2018464   .C..G.C...G-...........GG...........AGT.A...T.T...G.CA....T.  2018406
127      2797937   .T...G..TC.........                                           2797919
127      3909418   .C..G-..T..G..G.C.A....GG............CT.A...T.T...G.CA....    3909362
127      2643200   .C.....----G.....GA.T...G...C.......AGT.A...T.TA..G.A.....T.  2643145
127      8841130   .A.....C...GG...........                                      8841153
127      1475581   .T..G.-.G..G...........G............A.T.A...T.T...G.CA....    1475637
127      762651    .C..GGC...G-...........G............A.T.AA..T.T...G.CA....T.  762709
127      3452033   .C..GGC...G-...........GG...........AGT.A...T.T...G.T.....T.  3452091
127      690861    .T.A.G..T..G........T...G......T....                          690826
127      7773777   .C..C...T.........                                            7773760
127      8001040   .C..CTT...G-...........G.......T....A.T.AC..T.T...G.CA....T.  8000982
127      3225213   .C..G.T...G-......A....GG...........AGT.A...T.T...G.CA....T.  3225271
127      3317167   .T......T...............                                      3317144
127      4379666   .T..G.T....-.....C....CGGA...........GT.A...T.T...G.T.C...T.  4379608
127      8274308   .C..G.T...G-.........T.GG...........A.T.A...T.T...G.T.....T.  8274366
127      8856319   ...A...................                                       8856341
127      8396274   .C..G.-.T..G.A.........GG....T...A..A.T.A...T.T...G.CA....    8396218
127      84807     GC..TGT....G........T..GG...........                          84842
127      174981    .C.A.G..T..G.C....                                            174964
127      2754886   .C.....CT..............GG......T..                            2754919
127      5300648   ...ATGA.G.............CTG......G..                            5300681
127      4081647   ........-----...........G...........                          4081617
127      5867344   .C..GGT...G.-..........GG...........ACT.....T.....G.CA....T.  5867402
127      2528911   .C...G.CT..C..........-.G.......C...                          2528945
127      5810194   .C...G..T............T..G..........                           5810228
127      1834812   .C..G.C...G-...........GG...........AGT.A...T.T...GTCA....T.  1834870
127      2003203   ..CAGG..T..G...........GG..T......T.AG..A...T.T...            2003252
127      3742298   ..CAGG.CT..G..........TGG...........A.T.A...T.T...            3742249
127      7268754   .C...TTA.......T....T..GG...........                          7268790
                               \                                               
                               |                                               
                               C
127      361088    T..A.....G.....T...-....T.....                                361116
127      2619435   .AG..G..T..G.......T...                                       2619413
127      1820283   .C..GC..-T..G........T.GG.G......A..                          1820317
127      1889917   ..TT....-----..........GG......T.CTG.G..A...T.T...G.CA....T.  1889971
127      5737067   .A.....CT..T.....                                             5737051
127      5562602   .C..--..T..G...........                                       5562582
127      158109    .A..GGA.T..........T...T...T......                            158143
                                          \                                    
                                          |                                    
                                          G
127      3665670   .C..G.C.-..G.A.......T.G...TC..T....AGT.A...T.T...G.T.....    3665726
127      5688903   ........-----...A..T....G............G..A..AT.T...G.CA....T.  5688849
127      1374770   ........T..G......                                            1374753
127      3228539   .....G..T..G...........                                       3228517
127      1766336     ......T...........T..G............TCT.A...T.....            1766289
127      6824512   ..G..GC.TC.G.........                                         6824492
127      7883423   CC.A.G..TG.G............G.C.......T..                         7883387
127      7101508   .AG..GA.C...A......A.A......C....                             7101540
127      8145400   .C..C.T...------G..A....G..T........AGT.A...C.T...G.T.....T.  8145347
127      8219276   .T..GG..TC.G...........GG...........                          8219241
127      538736    .T.TGG..T..G....G.......T...........                          538701
127      8701391   .C...G..T......A..-A...GG...........                          8701357
127      2725752   .....--.T.......C..T...GT....A...                             2725782
127      130791    ....GG..T..G...T...T.T.GG........A..                          130826
127      2719339   ...A.GT.T...G......                                           2719357
127      3396476   ..G..G..T..G...........TG...........                          3396441
127      4368013   .C...-..G..............GG.....                                4368041
127      6211832   .C..-G..T..GA..........GG......T..G.AGT.A...T.T.....          6211882
127      8876198   .C..--..T..GA.......T..GG......                               8876170
127      8705296   ..----..T..G...........GG.........                            8705267
127      3171282   .C.A.G..T..G.A.........G.A..........                          3171247
127      6951997   ...A.T....C.......                                            6952014
127      5974690   .T..GG..T..G...........GG....T......                          5974725
127      8273993   .....G..T....A.....T...GG...........                          8274028
127      5550844   .....G..T..G............G..T.....A..---..----T....G.T.....T.  5550897
                                           \                                   
                                           |                                   
                                           G
127      5264642   ...........G...-..T.A...C..TC.....                            5264674
127      959464    ....--..C..T.......T...G.....T...A..                          959431
127      3733494   .C.-.G..T..G.A.........GG...........AG..A...T.T...            3733542
127      1838983   .....                                                         1838979
127      6922062   .C.A.G..T.C............GG...........AGT.....T.T...A.CA....    6922003
                               \                                               
                               |                                               
                              AG
127      5572944   .C....T.CGGT........T..CG...........                          5572981
                        \                 \                                    
                        |                 |                                    
                        G                 G
127      8266759   .....G..T..G.T.--A......G........                             8266729
127      3608570   .C..-G..T..G...........GG....T.T....TGT.....T.T...            3608618
127      6402168   .A.A.G..T.TG...........G....C..T....                          6402133
127      2199406   .A...G..T...                                                  2199395
127      6613045   ...........G.A....                                            6613028
127      8424757   .C..GG..T..G.T.T.......GG......T....                          8424722
127      6139608   ....CCA.G...A.......TT.T...T...T....                          6139643
127      4407412   .C..GGT.T..G......AT.G.GG.........                            4407379
127      1242292   .A...G..T....T....                                            1242275
127      2827781   ....--..TG--...........GG............                         2827813
127      3659089   ....                                                          3659092
127      4152902   .C......T...CA.T...-..T.............                          4152936
127      6380306   ..----..T..G........                                          6380321
127      48773     .C..--..T..G...........C...                                   48749
127      8014747   .C...G---..............GG......                               8014774
127      821820    .....GA........                                               821834
127      1025774   .C..--.GT..G.......G...GG....T.......GT.A...T.T...            1025727
127      6769951   .....GAAT......T..TT.............----.ATT......A..TT......T.  6770006
127      1187135   .C....-.T..G........T..GG.C....                               1187164
127      2864959   .....G..G..GG.....TT.T...........                             2864991
127      3888166   .C..-G..T..G......C....GG.AT.......CA.T.A...T.T...G.CA....T.  3888225
                                     \                                         
                                     |                                         
                                     A
127      7377214   .A...T..T..GCA......TT.GG....T....                            7377247
127      8220235   .T....-.T..G...........GG......A......                        8220271
127      8252477   .....-..T..............GG.C..........                         8252442
127      3726442   .C..G-..T..G......C....G...........                           3726475
127      6171694   .C..G-..T..G...........G............----A...T.T...G.T.....T.  6171640
127      2183323   .C..G-..T..C............G.........A..TT.A...T.T...G.CA....T.  2183264
                                                       \                       
                                                       |                       
                                                       A
127      4546806   .C..G.-.T..........-....GT........T.AGT.A...T.T...G.CA....T.  4546863
127      1271964   ...............T....T.--.......                               1271992
127      1957300   ..GA....G..G...-.....T..                                      1957278
127      628083    GC...G..TT.............GG..T...T....                          628047
                               \                                               
                               |                                               
                               G
127      838199    CA...--.T..G...T........T...........                          838236
                                 \                                             
                                 |                                             
                              TCTT
127      5452316   .T.-.GA....GG..........G............T.T.A...T..A....-A....T.  5452258
                                                                 \             
                                                                 |             
                                                                 T
127      6914921   .C...G..T....A.........GG......T....                          6914956
127      2504655   .C..-G..T..G...........GG.....T.....A.T.A...                  2504613
127      2532798   .....--.T..........A....G....G...A...GT.A...T....             2532844
127      2562934   .....G.AT...........T..TG..T.....T..                          2562899
127      3459405   .C..-G..T..G........G..GG......T....                          3459439
127      5472029   .C..-G..T....A.........GG......                               5472058
127      4076012   .C..-G..TG....C........GG......T..                            4076044
127      5837110   .T..GG....GG-..........GG...........                          5837076
127      2992943   .C..-G..T..........-A........                                 2992917
127      3263939   ........TC...A.T....................T...-T.....A..T.AAA...A.  3263998
                                                       \                       
                                                       |                       
                                                       A
127      5292434   .C..-G..T.GG...........GG....T..--..AGT.A...T...T.G.A.....T.  5292490
127      453265    .CT.-G..T..G......A....GG....T......                          453299
127      946416    .C..-G..T..G...........GG......                               946387
127      5436586   .C..-G..T..G..G.....T..                                       5436607
127      5483533   .C..-G..T.GG........-----...........                          5483562
127      9022048   ..T.....GC...A.--...T..G.T...A...A..                          9022081
127      5396095   .C..-G.AT..G...T.......GG.....C....                           5396128
127      846849    ...A.G..T....                                                 846861
127      7659234   .T......TG.....                                               7659220
127      8441020   ...AGG..T..G.A.....T....G.....C.....                          8440985
127      8823568   .....G....                                                    8823577
127      3388375   .C.-.T..T...........T..GG............TA..T..T.T...G.T.....T.  3388316
                                                      \                        
                                                      |                        
                                                      T
127      1874624   .C..-G.....G...........GG...........AGT.A...T.T...GT.A....T.  1874565
                                          \                                    
                                          |                                    
                                          G
127      3386808   .C..-G..T.............-.G...........AGT.A...TTG...G.CA....T.  3386751
127      5997444   ....C..GT..............GG......T....                          5997479
127      2610737   --.A.G..T..G..........C.G........A...                         2610771
127      2602494   ..G.....T.---...........G.C.......                            2602524
127      206451    .....G..--TG...........G.A..........                          206418
127      2291563   .C..G.T...G-..C........GG...........                          2291597
127      8222640   .C...G..T..T.-.........GG...........                          8222674
127      3248655   .C..G.T....-...........                                       3248676
127      1658264   .T...G..T....T....C.T...T...........                          1658299
127      2036557   .C..GGA...G-............G........A..                          2036523
127      4061074   ..-C.G..T..G....C...........                                  4061048
127      5535362   .C..GGA...G-............G......T....                          5535328
127      6057448   .C.AG.T...G-...........GG...........                          6057482
127      5556685   ......A.T..G.......                                           5556703
127      5804001   .T..-G..G..G......A....                                       5803980
127      7467580   .C.-.G..G..G...T........GA........                            7467612
127      6029916   .....G..T..--.....AT...........AT....GT.T..TG.......          6029867
127      8519389   .C.-.G..T..G.A......T..GG...........                          8519423
127      3803240   .....G..--T..........T.........T..                            3803271
127      6215054   .T...G..T......A.......GG...........                          6215018
                               \                                               
                               |                                               
                               G
127      9020566   ...C.GC.GC--....C................                             9020596
127      144592    .C.-.G..C......T.........A........T.AGT.A...T.T...G.CA....T.  144655
                                        \ \                                    
                                        | |                                    
                                        A TAGT
127      79352     .A.A..T.T..G......A....G.......T....                          79387
127      3906878   GT..G.T...G-...........GG......T.....                         3906913
127      6336259   ..-....C...G.-.....T...T...T....                              6336230
127      8255609   T.G.....T..G...T..A.....G......T..                            8255642
127      754742    .C......                                                      754749
127      4044116   .C.A.G.....G...TC....T.G..C......A..                          4044080
                          \                                                    
                          |                                                    
                          T
127      1902111   .T..GG..T..............GG....                                 1902139
127      3573206   ...A.G.CT..G...........GG....T.A....                          3573171
127      6349110   .....TA.TG.............T............                          6349145
127      29025     ..G..G..T..                                                   29035
127      6191381   --.AC..CT..G......A..A..TC..........ATT.A...T.T...A.CA....T.  6191322
                                          \                                    
                                          |                                    
                                         GG
127      7304588   .TT..G....                                                    7304579
127      7941622   .C..GGC...G-...........GGA.........                           7941655
127      8207611   .C...G..T..G........................                          8207646
127      8909998   .C...                                                         8910002
127      3757081   .C..G-..T.............-.G.G......T..AGT.A...T.T...G.CA....A.  3757138
127      5615495   .....C..T...........T..C.......GG....-T.A...C.....T.A......A  5615437
127      7731587   .---.G..T..G.......T...GG...........T.---...TG....G.T.....    7731638
127      129511    .......                                                       129505
127      2046324   ....                                                          2046321
127      3868917   .C....A.T..G............G.......                              3868886
127      5474251   .....G.G.....C..............T..                               5474220
                               \                                               
                               |                                               
                               G
127      7016918   ...A.G..T....A...........                                     7016894
127      263892    T...T.A.T..-.................-----T.A.G.A.........ATT......A  263945
127      2480370   --...G..T..G.C.T.......GG......A..                            2480339
127      2560106   .....GA.T..G...T......TGG............TA....AT.T...A.A.....T.  2560167
                                                       \    \                  
                                                       |    |                  
                                                       A    T
127      5805123   .C..G.A.-..G...T.......GG...........                          5805157
127      8100108   .C..G.C.-..G...........G.........A..                          8100142
127      465720    .A.C.G..G..G......A....GG...........                          465685
127      5324979   .C..GGT....G...........GG..........                           5324943
                            \                                                  
                            |                                                  
                           AG
127      2105461   .C..G.C.-C..........T..G.....T......                          2105427
127      5420274   ..TT....-----..........GG...........                          5420244
127      1307534   .C..GGT....G.C.........GG...........                          1307499
127      3858573   ..G..G.....GC................                                 3858545
127      1776728   .C..G-..T..G...........GG...........A.T.A...                  1776686
127      2760801   ..TT....-----..........GG.........                            2760829
127      6488400   .C..GCC.-..G.........T.T.....A......                          6488366
127      7636116   .C..G.C.-..........T...GG...C.....                            7636148
127      5372542   ------..T..............CG...........                          5372513
127      8372097   .A...--.T..T...T..A..T.GT...........--A.T...T.....TTA.C...T.  8372152
127      15764     ......--.TT......A..A..TGA.......                             15794
127      1754978   .A.C.G..T..G........T..GG...G.......                          1755013
127      2485036   ..TT....-----..........GG....T.T....                          2485006
127      5092517   .C...--.T..........T.--G............                          5092486
127      5405354   .C..GTT...G-...........GG...........                          5405388
127      7368063   ..G...-.T.GG.......TG...G......                               7368034
127      123453    G.TT....-----..........GG........                             123480
127      751974    ...C..T.C.........                                            751991
                   \                                                           
                   |                                                           
                   T
127      2126786   T.TT....-----.G........CG............T..-...T.T...G.CA....G.  2126840
                                                       \                       
                                                       |                       
                                                       A
127      1758103   ..GA....-C.....T...AAG..G.........                            1758071
127      6003281   .CG...T...G-.A.........TG...........                          6003247
127      7424378   ......                                                        7424383
127      21714     ...A.G.AT......T........G........                             21682
127      3574497   .C.A.GT.T..G...........GT........A..                          3574532
127      1903632   ........T..G...T....T..G...........---..A...T.T...G.AA.....A  1903688
127      3788730   .AT.GG.CT......T.......G............                          3788765
127      6380766   ....G-..T..............G............                          6380732
127      8755287   .AC..G..T..G..........C..A..........                          8755252
127      2995840   .....T.-CT..........T...G..TC.....G.AGT.A...G....ATTA.....T.  2995899
                                             \                                 
                                             |                                 
                                             C
127      5338764   ....--..C..G...........GGA..........                          5338797
127      4083580   ..CAGG.CT..G...........GG...........                          4083615
127      952113    .C..G.-.TC.G...T....T..GG...........A.T.A...                  952155
127      1531672   T.......TC.........TT..GG..A.T......                          1531637
127      1754249   .CT.--..T..G...........GG........                             1754279
127      6566488   .A.C...GT.........AT....G...........                          6566523
127      5580911   ..CAGG..G..............GG...........                          5580876
127      7349176   ....G-..T..G..........TGG...........A.T....                   7349135
127      6939544   .T..G.T...G-...........GT...........                          6939510
127      1681503   .C..G-..T..G...........GG........A..C.T....                   1681544
127      5333698   .T..--..T..G.......T...                                       5333718
127      5543964   ..G..GA.T......T...........A...T..                            5543931
127      6001732   ....--..C......T...A..GTG..........                           6001700
127      8176880   ....C...T..-...........GGA.....T....ATT.A.....T..             8176927
127      1833535   ..G..--G.TTG............G.C......                             1833565
127      3018942   .A.A....G.GC............G..T.T....                            3018909
127      1164284   ...T..A.T..G.A...A.....GG..T........                          1164249
127      2665490   ..T.GG..T..G............G............T..A...T.T...G.C.....T.  2665556
                                                      \                        
                                                      |                        
                                                TAGTAAG
127      6947425   .C..G.-.T.....G...A....GG.........A.....A...T.T...A.CAA...T.  6947484
                                                         \                     
                                                         |                     
                                                         T
127      7647878   ....--..T..G............G...C.......                          7647845
127      4514838   .C.TC.-.T..G...........GG...........                          4514804
127      8475278   .....T..T..C.........T.GG.........                            8475311
127      323103    .C..G.-....G.A.....TT..GG...........                          323069
127      860615    .C..G.-.C..G.......A...GG...........                          860649
127      1858502   .T..G.-.G..G...........GGC..........                          1858536
127      2912450   ..----..T..........TT..GG.G........                           2912480
127      3539883   .C..G.-.T.G........T....G...........                          3539849
127      150245    ...-TG.CT..G...........GG....T......A...                      150283
127      3403176   .C..G.-.T..G..G........GG..........                           3403143
127      3551317   .AT.GG..T..G.A.........TG............TT.A...T.T...G.CA....T.  3551257
                                                       \                       
                                                       |                       
                                                       A
127      4784164   .AT.GG..T..G...........GG...C.......                          4784129
127      537350    ..CAGG..T..G.A.........GG...........                          537315
127      761223    .A.TGG..T..G...........GG....T......                          761188
127      843763    ....G.-.T..G......A.T..GG.........                            843731
127      980372    .T..G.-.TG.G...........GT........T..                          980338
127      1853835   .AC.GT.....G...........GG.....GT....                          1853800
127      2381197   .C..G.-.T..G......C.....G.........                            2381165
127      5300467   .......--..G.......A....CA..........                          5300501
                        \                                                      
                        |                                                      
                        C
127      6379120   .C..G.-.T..G...A....T..GGA..........                          6379086
127      7785212   .CT.C.-.T..G........T..G.....T......                          7785178
127      7822237   .C..G.-.T..G............G......                               7822266
127      8043888   .C..GT-.G..G.........T..G...........                          8043922
127      965042    CC..G.-.T..G.......G...GG........                             965011
127      3906520   ..CAGG..T..G...........GG...........                          3906555
127      5804467   .......--..G............G.......                              5804496
127      7706500   .....G..T..G...T.......GG........T..                          7706535
127      1428323   .AT.GG..T..G.......T.T.GG.C.........                          1428358
127      1907632   .C..G.-.G..G...........GGA..........                          1907598
127      6098207   .----...T..G...........GG......G..                            6098236
127      8779796   .C..G.-.T..G...........                                       8779817
127      2660745   GTG.....GG--......A....TG...........A...                      2660708
127      5351527   .C.--...T..G...........G........T...                          5351560
127      521092          ..T..G...........G..............T.T...T.T...G.T.....T.  521032
                                                       \ \                     
                                                       | |                     
                                                      AG AGTAT
127      2722273   TC...-..T..G...........GG............G..A...T.T...G.CA....T.  2722208
                                                      \                        
                                                      |                        
                                                TAGTAAG
127      5444033   ..G.....TT..............G....T.A..G.---.A...T...T.G.A.....T.  5443977
                   \                                                           
                   |                                                           
                   TA
127      5873505   TC....-.T..............G.....                                 5873532
127      7241479   .A..GG....G-...G.......GG...........                          7241445
127      7920443   CC..G.-.T..G.......T..GGG....T......                          7920409
127      8919386   ..CAGG..T..G...G....T..G.A...T.T....                          8919351
127      1163594   ..CAGG..T..G...T....G..GG...........                          1163629
127      4742503         ..T..G...........G....G........T..A..AT.T...G.AA....T.  4742447
                                                      \                        
                                                      |                        
                                                    TAG
127      6335765   ---....GT..G...........G.....T...A..                          6335797
127      4549613   .AT.G...T..G........TT.GG........A..                          4549648
127      6170372         ..T..G...........G..............T.T...T.T...G.C.....T.  6170432
                                                       \ \                     
                                                       | |                     
                                                     AGG GTAT
127      6480848         ..T..G.......G....G............T..A...T.T...G.T.....T.  6480788
                                                      \                        
                                                      |                        
                                                TAGTAAG
127      6554623   .T..G...G...............--.....                               6554652
                        \                                                      
                        |                                                      
                        T
127      5348276   .C...-..T..G............G...........                          5348242
127      2873262   .C..G.-.T..G...........GG...........                          2873228
127      5531296   .C..G-..G..G...........GG...........                          5531330
127      5393372   .C....-.T..G.T.........GG.........                            5393404
127      8320375   .C..-T..T..G.A.........GG.....-.....AGT.....T.T...G.CA..G.T.  8320432
127      785558    ....------.G.......T.............                             785584
127      2089131   .C..G-.....G.........T..G...........                          2089165
127      2112889   .C..G-..T..G............G......T....                          2112923
127      3180769   .C..G-..T..G.......G...GG...........                          3180735
127      7583456   .C...-..T..G...T.......G............                          7583490
127      8979589   .C..G-..T..G...........GG...........                          8979623
127      6280315   .C....-.T..............                                       6280336
127      3830277   .A..G-..C..G...G.....G.GG...........                          3830243
127      4040016   .C..G-.....G...........GG...........                          4040050
127      5887553   .C..G-..T..G........T..GG...........                          5887587
127      6215855   .TG..-..T..G.........T.GG...........                          6215821
127      6298265   .C..G-..T..G...........GG..T........                          6298231
127      6447696   .C.TG-..T..G...........GG........T..                          6447662
127      2013427   T............A........GTG.C....T...                           2013392
                           \                                                   
                           |                                                   
                           A
127      7180198   .C...-....G-...........GG........C..                          7180231
127      173593    .TT.G-..T..G...........GG........                             173562
127      897426    .C..G-..T..G............G.C.........                          897460
127      1152813   .C..G-..T.GG..........TGG...........                          1152779
127      1499002   ....CTA.T......T.......TG........A..                          1498966
                    \                                                          
                    |                                                          
                    G
127      2547576   GC..G-..T..G.................TG.....                          2547610
127      5441021   -.G..G..T.............TGG...........                          5441055
127      6348019   .C..G-..T..G..G........GG...........                          6347985
127      8233087   .T..G-..C..G...........GG.....T..                             8233118
127      8693086   .TG.G-..T..G...........GG...........                          8693120
127      889162    .TG..---C..G......T....GG......T....                          889130
127      2529095   ..----..T..............G.A.......A......A...T.T...G.T.....T.  2529155
                                                       \  \                    
                                                       |  |                    
                                                       A TACT
127      8392838   .C.T...-----...........GG..........                           8392867
127      950969    .C..G-..C..G...........GG....T......                          951003
127      2336904   .C..G-..T...........T..GGA..........                          2336870
127      3159255   .C..G-..T..G.A.........GG...........                          3159221
127      3686510   .T..G-..T..G...........G......C...                            3686542
127      5568670   .C..G-..T..G...T..A....GG...........                          5568636
127      5868326   .C..G-..T..G...........GGA...T......                          5868292
127      6172564   .T..G-..T..G...........GG....A......                          6172530
127      9081831   GC..G-..T..G.C.....T...GG............TT.A...T.G.....T.....T.  9081772
                                                       \                       
                                                       |                       
                                                       A
127      2881935   .C..-...T..G...........GG...........                          2881969
127      4059606   .C..-...G..G...........GG......T....-.GTA...T.T...G.T.....T.  4059663
127      966766    .A..--..T..G...........G............                          966733
127      155136    ....-G..T..C...........TG......                               155165
127      1735775   .C..-G..G..G...........GG...........                          1735741
127      2256951   ....-...T..G.........A.GG...........                          2256985
127      2676547   .C..-G..T..............GG........T..                          2676513
127      4051415   .C..-G..T..G...........GG...........                          4051449
127      5045377   .C..-G..G..G...........CT...........                          5045411
127      7661620   .T..-G..T..G..........C.G...........                          7661654
127      7769116   .C..-G..T..............GG...........                          7769082
127      8244646   .C..-G..T..............GG..T........                          8244612
127      5812130   .C..-G..T..G.......G...GG............T..-A..T.T...G.T.....T.  5812188
                                                       \                       
                                                       |                       
                                                       A
127      757707    .T..-G..G..G...........GG...........                          757741
127      2192298   .C..-...T..G...........GG...........                          2192264
127      3287921   .C..-G..T..G.........A.GG...........                          3287887
127      6188290   .C..-G..T..G...........G.......G....                          6188324
127      6287620   .C..-G..G..G...........GG.........                            6287652
127      6345109   .C..-G..T..G...........GG.........                            6345077
127      6812071   .C..-...T..G....A......GG...........                          6812037
127      6895894   .T..-...T......T.......GG....T.G....                          6895860
127      7801278   .C..-G..T......T.......GGA..........                          7801312
127      892791    .C..G-..T..G...........GG...........                          892757
127      4026462   .C..G-..T..G...........GG...........                          4026428
127      6247819   .....G..--T..........T............                            6247850
127      115399    .C..-G..T..G...........GG........A...                         115434
127      168574    .C..-G..T..G..C........G.........CT.A.T.A...T.....T.TA....T.  168633
                                                       \                       
                                                       |                       
                                                       A
127      2044141   .C..-G..T..G....C......G..........                            2044109
127      2084185   .T..-...T..G....C.....T.G...G........                         2084220
127      2086345   .C..-...T..G.....G.....GG........A..-.GTA...T.T...G.T.....TT  2086288
127      2434480   ....---.T..G...........GG........A..                          2434448
127      3660768   .C..-G..T..G...........GG.........                            3660800
127      3864831   .-.A.GT.TC.GA...C...................                          3864865
127      3928480   .T..--..T..G.A.........G.A...T......                          3928513
127      7236653   .C..G-.....G.........A..G...........                          7236619
127      7904857   .A..-G..T..G...........GG.........                            7904889
127      1425939   .C..-G..G..G.........T.GG...........                          1425905
127      1663201   .C..-G..T......T.......GGA..........                          1663235
127      2028740   .C..-G..T..G...........G.A.......A..                          2028706
127      2105006   .C..-G..T..G.C..........G...........                          2104972
127      2599448   .C..-G..T..............GG......                               2599477
127      2762848   .C..-G..T..G...........GG......T....                          2762814
127      3405578   .T..-G..T..G...........GG...........                          3405612
127      3411066   .T..-...T..G..G....T...C............                          3411032
127      3415631   .C..-G..T..G...........GG..T..G.....                          3415597
127      5139694   .C..-G..T..G............G....G......                          5139660
127      5471424   .C..-G..T.TG...........GG...........                          5471458
127      6766458   .C..-G.....G............G......                               6766487
127      7863671   .C..-G..T.TG........T..GG...........                          7863637
127      8445391   .C..-G..T..G.......T...GG......T....                          8445425
127      8544077   .C..-G..T..G.........A..G........                             8544108
127      8690295   .C..-G..T..G...........GG....T.T....                          8690329
127      4476974   --.C.G..T..G...........GGA..........                          4476941
127      4850414   .C...-..T..G...........GG......                               4850385
127      5546045   .C..G-..G..G........T..GG...........                          5546079
127      101736    .C..-G..T..G...........GG..T...                               101765
127      131883    ....-G.CT..G.......G....G.........                            131915
127      1033736   .C..-G..T..GA......T....G....T......                          1033770
127      1047290   .C..-G..T..G...........GG....T......                          1047324
127      1780930   .C..-...T..G.A.........G......G..A..                          1780896
127      2783089   .A..G-..T..G...........GG..........                           2783122
127      3161863   .C..-G..T..GG..........GG...........                          3161897
127      3463710   .C..-G..T.GG............G......                               3463739
127      3986040   .T..-T..T.GG.........T.TG...........                          3986006
127      3999337   .C..-G..T..G.......T...GG......T....                          3999303
127      4722553   .T..-G..T..G.......T....G...C....A..                          4722519
127      6090900   .C..-G..T..G......A.T...G...........                          6090866
127      8205024   .C..-...T..GC........A.GG...........                          8204990
127      8805279   .C..-G..T.........C.T..GG......T....                          8805313
127      1691994   .C..G-..T..............GG..T......                            1691962
127      2119765   .C...--....G.A..........G......                               2119737
127      3788476   .TG.G-..T..G...........GG...........                          3788510
127      6230791   .C..G-..T..G...........GG...........                          6230757
127      6403386   .C..G-..T..............GGA.......A..                          6403420
127      6748956   .C..G-..T..............GG..G.G......                          6748922
127      6980054   .C..-T.....G........T..                                       6980075
127      8823203   .C..-G..T..............                                       8823224
127      87246     .C..-...T..G.......T...GG...GA....                            87214
127      353995    .C..-G..T..G...........GGA.T......                            353963
127      975507    .C..-G..T..G...........G.......T..                            975539
127      1938806   .C..-G..T..G.A.........G.....T..                              1938776
127      1961360   .C..--..T..G...........G...TG.......                          1961393
127      3356517   .C..-...T..G.A.....T...G.A...T.T.....                         3356482
127      5790606   .T..-G..T..G.....A.....GG.........                            5790574
127      7409997   .C..-...G..G...A......-.G......                               7409969
127      7971189   .C..-G..T.GG....-......GG....T......                          7971222
127      578003    .C..-G..T..G...........                                       577982
127      812458    .C..-G..T.....C....A...GG......T....                          812492
127      945149    .C..-G..T..G...........GGA....G.....                          945115
127      974125    .C..-G..T.GG..........T.........G...                          974091
127      1607716   CC..-...T..G.A....A....GG...........                          1607682
127      1788864   .C..-G..G.C.......A....GG......T....                          1788830
127      2057801   .C..-...T..G.......G...GG...........                          2057767
127      2544960   .T..-G..T......A..T....GG.C.C..T....                          2544926
127      2745502   .C..-G..T....T........GGG...TA......                          2745468
127      3322380   .T..-G..TC.G...........GG..G........                          3322414
127      3417148   .C..-G..G..G........T..GG...........                          3417114
127      3431643   .C..-G..G..G...........GG........A..                          3431609
127      4010759   .A..-G..C.TT.........T.GG...........                          4010793
127      5612209   .C..G-..T..............GTA......                              5612239
127      5613562   .C..-G..T..G.......GT..GG...........                          5613596
127      5717709   .C..-G..T.C.........T.TGGA....T.....                          5717743
127      5820393   ....-G..T..G...T..T...CTG...........                          5820359
127      5838053   .C..-G..T..G.........                                         5838072
127      6208357   .C..-...T..GAA.........GG.....C.....                          6208323
127      6327737   .C..-G..TC.....T.......GG..T........                          6327771
127      7793912   .C..-G..T..G...........                                       7793891
127      138668    .C..-G..T..G........T..G......                                138696
127      420397    .C..-...T..G...T.......GGC.........                           420430
127      422693    .AC.G...T.T..A.T.......TG.G.......                            422726
127      671895    C.-..G..C..G..T....TT...G........                             671864
127      1091787   .C..-G..T..G...T......--.........A..                          1091819
127      1715728   .A.TG...T..........T...GG..--.......AGT.A...T.T...G.CA....T.  1715671
127      3924211   .C..-G..T..G......CT.T..G.....                                3924183
127      5624051   .C..-G..T..GCA.........GG......A...                           5624084
127      6304405   .C..G-..T..G...........GG........A..                          6304371
127      7778581   .C...-..T..G...........GG..T........                          7778547
127      923095    .T..-G..T..G......AG...GG......T....                          923061
127      1837088   ....-...G.----C.........G.........A..G..A.G.G..AGT.T......    1837141
                                               \                               
                                               |                               
                                               A
127      1912700   .C..-G..T.G............G............                          1912736
                                         \                                     
                                         |                                     
                                        AT
127      1944305   .C..-G..T.C....T.....T.GG.....C.....                          1944271
127      2667168   .C..-G.AT..G...T.......GGA.....                               2667197
127      3823082   .C.TG-..TG.G......A....GG............                         3823047
127      4952381   .C..-G..T..G....C......GG......G....                          4952415
127      6074607   .C..-G..T..G...........GGA...A......                          6074641
127      7623122   ..TAGG.CC......T...T...GG.........                            7623089
127      8681828   .C..-T..T..G........T..GG....                                 8681855
127      8974760   TC..-G..T..G...........GG..TG..T....                          8974726
127      1334532   .C..T-..C..G...........GG..A....T...                          1334498
127      1605862   .C..-----..C........GT.GG......A....                          1605832
127      5428555   .C..-GT.T..G...........GG.C......                             5428586
127      6721710   .C..G-..T..GCA...............                                 6721737
127      7386001   .C..-G..T..G......TT....G...                                  7385975
127      7403874   .C..-G..T..........T...C.A.......                             7403905
127      7815704   .T..G-..T..G...........GG.C....T....                          7815738
127      7835501   .C..-G..T..G.........T.GG..........                           7835468
127      3721637   --.C.G..T..G...T.......GG...........----A...T.T...G.T.....T.  3721584
127      5822620   .CT.-G..T..G.........T.GG....                                 5822647
127      6174583   .C..-G..T..G...T....TT.TGA.....TG...-.GTA...T.T...G.T.....T.  6174640
127      6365875   --.A...GGTTG.....CA............T....                          6365842
127      7146855   .C..-G..T..GC........T.GG.........                            7146887
127      8597985   .AT.GG..TC.G.......T...GG......G..                            8597952
127      5839300   .C..-G..T..G............G............T..--..C.T...G.T.....T.  5839243
                                                       \                       
                                                       |                       
                                                       A
127      1163907   .C..-G..T..............GG...........                          1163873
127      1370021   .C..-G..T..G...........GG...........                          1370055
127      3873113   .C..-G.....G...........GG....T......                          3873147
127      958859    ...-.G..T..G..C........GG...........                          958825
127      3769136   .C.-.G..T..GG...........G...........                          3769170
127      8457400   .C..G-..T..C...........G............                          8457366
127      4686776   .C..-...T..G......C....GG...........                          4686742
127      8452424   .C.-.G..T....T.........GGA...........                         8452389
127      2520890   .C.-.G...G.G...........GG........A..                          2520924
127      3204604   .C..-...T.C.......A....GG.........                            3204636
127      6306202   .C..-G..T..G...........GG.........                            6306234
127      8376112   .T..G-..T..G...........GG...G............                     8376152
                                                       \                       
                                                       |                       
                                                       A
127      8624916   .C.-.G..T......T...T..C........G....                          8624882
127      953481    .C..-G..T..G...T.......GG...........                          953447
127      976496    .C..-...T..G.........TGGG.C.........                          976462
127      2282723   --.AC...T..G...T......--.....A......--A.T...T.T...G.C.A...G.  2282776
127      3422608   .C..-G..T..G...........GG...........                          3422642
127      4866956   .C.-.G..T..G........T..G.............                         4866921
127      6831211   .T..-G..C..G...........G.......                               6831182
127      7649164   .C..-G..T.........T....GG........A..                          7649198
127      1162761   .C.-.G..T..G...........GG....T...T..                          1162727
127      1899660   .C.-.G..T..G...........GGA...T......                          1899694
127      1936144   .T.-.G..T..G...........G.......T....                          1936110
127      3824029   TC..-...T..G........T..GG..........                           3823996
127      5363581   GC....T....-............G....A......                          5363547
127      7282156   .C.-.G..T..G.........A.GG...........                          7282122
127      8191928   .C.-.G..T..G..C......T.GC...........                          8191894
127      4581799   .C..-G..T..G.....G.....GG...G.......                          4581833
127      5526016   .C..-G..G...............G....                                 5525989
127      6119392   .C..-G..T...A..........GGA..........                          6119358
127      1000369   .C..-G..T...C..........                                       1000390
127      5505606   .C..-G..T..G...........GGA.......                             5505575
127      5651779   ....-G..T..............GG.....                                5651807
127      6118145   .TC-.G..T..G...........GG............                         6118180
127      7388426   .C.-.GC.T..G.A....A....GG.........                            7388458
127      8281291   .C.-.GA.T..G...........G.....A..                              8281321
127      677925    .C.-.G..T..G........T..                                       677904
127      1867204   ..-..G..T.GG.C..........G......T....                          1867238
127      3390798   .C.-.G..T..G......A..T.GG......T....                          3390832
127      5538765   .C..-G..T..GG......T...GG......T.....                         5538730
127      3191393   .C..-G..T..G........TG.GG...........                          3191359
127      4035215   .C..-G..G.TG.......A...GG...........                          4035181
127      6609083   .C..-G..T..........T.A.GG...........                          6609049
127      367924          ..T..G...........G.............TT.T...T.T...G.C.....T.  367984
                                                      \                        
                                                      |                        
                                                TAGTGAG
127      1767158   .C.-.G..T..G...........GG...........                          1767124
127      3946953   .C..G-..T....AG................A....                          3946919
127      5911574   .T.-------.G......T...C.G...........                          5911602
127      6837827   .C.-.G..T....T....C....GG...........                          6837791
                                              \                                
                                              |                                
                                             AC
127      7043689   .C..G-..T....A......T..GG...........                          7043723
127      2024910   .C..-G..T..G...........GGA........                            2024878
127      4414688   .C..-T..T..G..C.......GGG........A..                          4414654
127      5446141   .T.-.G..T..G...T.....G.GG....T...                             5446172
127      8138293   .C...G..T.....G....TG..GG........A..                          8138329
                          \                                                    
                          |                                                    
                          T
127      9035544   .C..--..T..G...T...T...GG......T....                          9035511
127      4053690   .C.-.GA.G....T.........GG......-....                          4053723
127      4300632   ---.....TG.............GG..T........                          4300600
127      5708008   ..G.--.....G...T....                                          5707991
127      5963270   ..-T.T..T..G...T..T....GG...........                          5963236
127      8076808   .C..-G..T..G.T......                                          8076790
127      1276890   .C.-....T..G...........G.......                               1276919
127      1844033   .T.-....T..............GG..G........                          1843999
127      2538636   .C.-....T..G...........GG....T......                          2538602
127      6347324   .C.-.G..T..G...........GG......T....                          6347358
127      7679455   .....-..T..G...........GG...........                          7679489
127      8800894   .C.-.G..T..G.C.........G.A..........                          8800928
127      6135712   .C..--.GT..G...........GG...........                          6135679
127      7783440   ....-G..T..G...........GG.C.........                          7783474
127      3732503   ....G-..T..G...........GG.........                            3732471
127      1998461   .C..-G..T..G...........GG........A..                          1998427
127      5447577   ...-CG..T..G...........GG..T........                          5447611
127      618301    .C..---.T..G....A......G............                          618269
127      5527386   ....--..T..............GG....                                 5527412
127      417108    .---..A.T..G..............C.T..A.TA.----A..............T..AA  417161
                                                                       \       
                                                                       |       
                                                                       A
127      1532411   ----G...TTC............GG......G....                          1532380
127      2818577   ....--..T.G............GG...........                          2818610
127      4005381   .C.-.G..TG.G...........GG....T...T..                          4005415
127      6091826   ...-.G..T......T..A....GG.....                                6091798
127      1924800   .TC.-G..T..G.A....A....C...........                           1924833
127      3346228   .T..G-..T..G...........GG...........                          3346194
127      8009600   .C.-.G..T..G...........GG.......T...                          8009634
127      8492777   ----.T..T..G.........T.GG...........                          8492808
127      7571166   .T.-.G..T..........T...GG........A..                          7571132
127      7747869   .C.-.GA.T..G..........GGG.....C.....                          7747903
127      8579412   .A..G.-....G........T..GG...........                          8579447
                     \                                                         
                     |                                                         
                     C
127      181994    ...--...T.TGG...........G.........                            182025
127      5745296   .-..C............CC.A........                                 5745324
                          \                                                    
                          |                                                    
                          A
127      6360385   .C..GGA...G-.......T.............                             6360416
127      7914273   .C..-...T..G...T.......GG..G.T......                          7914307
127      2883239   .-.A.GA.T..G........A...                                      2883217
127      4296478   .....G..T...............                                      4296501
127      5625153   .C..--..T..G............G....                                 5625179
127      429673    .C.-.G..T..G...........GG...G......                           429640
127      588897    .C.-.G..T..G.......T.T.GG...........                          588863
127      5375381   .-..G..GCTT...G.........GA........                            5375413
127      2409341   .C...-..T..G...........GG............                         2409376
127      2583637   .C..G-.C...G............G......T.....                         2583602
127      3811610   .A..-G..T..G...........GG...........                          3811576
127      8269100   .A..-...T..........T....G.C.........                          8269134
127      8304759   .C..-G..T..G.........T..G...........                          8304793
127      3433463   .C..-G..T..G...T..T....G............                          3433497
127      5559276   .C..-G..T..G.........T.GG...........                          5559310
127      3914985   .C..-...T..G.........T.GG......T....                          3915019
127      2243697   .C..G-..T.........A.A..GG...........                          2243663
127      4061393   .C..-G..T..G.......G....G....                                 4061420
127      1609796   ....--.GT.....G.....                                          1609779
127      8456136   .CT.-G..T..G........T..GGA.T........                          8456170
127      7099724   .C......T.TG.......T...GG...........                          7099763
                        \                                                      
                        |                                                      
                     GGTT
127      7820129   ..GT.G..T.TG.T......T...G...                                  7820102
                   \                                                           
                   |                                                           
                   A
127      1285511   .TG.GG..T....A.......T.GG......                               1285480
                    \                                                          
                    |                                                          
                    C
127      5706863   ..G.G...T....T.......T..G.........G..                         5706825
                         \                                                     
                         |                                                     
                        TG
127      8230565   ..-TT...TGT.GCTA..T............----G..GTA..C....G.GT.......A  8230620
                                                                 \             
                                                                 |             
                                                                 T
127      8978426   .C..-G..T..G...........GGA..C.......                          8978392
127      1417178   .C..T-..T..G...........GG...........                          1417144
127      8124590   .C...-..T..G...........GG...........                          8124556
127      1114805   .C...-..T..G...........G.........A..                          1114839
127      7627610   .CG.G-..T..G............G...........                          7627576
127      421330    .C..G-..T..G............G.....T.....                          421364
127      3334365   .T..G-..T..GG..........GG...........                          3334331
127      3894564   .C..G-..T..G............G.....T..T..                          3894530
127      4914434   .A..G-..C...G..........GG...........                          4914400
127      7378519   .C..G-..T..G...........G............                          7378553
127      788490    .C..--..T..............GG...........                          788457
127      802938    .....-..T..............GG...........                          802972
127      1478601   .-.A.G..T..G...AA..A.........                                 1478574
127      4357718   .C..G-..T....A.........GG...........                          4357684
127      140897    .C..G-..T..G...........GG...........                          140931
127      2534468   .C..G-..T..C...........GG...........                          2534434
127      4378628   .C..G-..T..G.........T.GG...........                          4378662
127      4940142   .C..G-..T..G...........GG...........                          4940176
127      5847643   .C..G-..T..GG..........GG...........                          5847609
127      7587102   .C...-..T.GG...........GGA..........                          7587068
127      4618263   .C.-.G..T..G...T.......GG.........                            4618231
127      6209427   ------..T..............GG......T....                          6209456
127      1420038   .T..G-..T..T...........G.......A....                          1420072
127      1840761   .......................GG..........                           1840796
                        \                                                      
                        |                                                      
                        G
127      5297472   .C..G-..T..G...........GG..G.....T..                          5297438
127      6463874   .C..G-..T..G......A.A..G............                          6463908
127      7607701   .T..G-..T..G...........GG...........                          7607735
127      111409    .C...-..T..G...................T....                          111375
127      2921716   .C..G-..T............T.GG...........                          2921682
127      2977646   ....G-..T......T.......GG...........                          2977612
127      6840604   .C..--..T....A.T....T..GG...........                          6840571
127      1715399   -.................TG.T..G......                               1715428
127      5906013   .C..G-..T..G...........GG...........                          5905979
127      5939109   .T..G-..T..G......C.T..G............                          5939075
127      9074328   .TG..-..T..G...........GG..........---...T..T.T...G.CA....T.  9074273
127      6040065   ..G.T.-..C.............GG...........----A...T.T...G.T.....T.  6040119
127      5771767   ..-----.T.......A......GG...........                          5771737
127      7884819   ..-----.T...............G...........                          7884789
127      156306    .C..-G..T..G...........GG.......--..AG..A...T.T...G.CT....T.  156362
127      4055748   .....-..T..G...........GG..........                           4055781
127      1270291   ----..A.T..G.......G....G......                               1270265
127      1485800   .C..G-..T..G...........GG..........                           1485767
127      1694148   .-.C....T..G...........C.......T....                          1694183
                          \                                                    
                          |                                                    
                          A
127      377166    ------..G..G...........GG..........                           377194
127      617885    .AT.GG..T..G............                                      617862
127      1734097   .C..-G..T..G...T.......GG......T......                        1734060
                                                     \                         
                                                     |                         
                                                     T
127      3424095   --..C..----G.......T...GG...........                          3424066
127      5585246   .AT.GG..T..G............T..-........                          5585282
                                          \                                    
                                          |                                    
                                         GG
127      6922565   -.....-.G..G...........GT......T....                          6922598
127      7597353   .AC..G..T..G.A.......T..G....A......                          7597389
                                           \                                   
                                           |                                   
                                           T
127      8950261   .C..-G..T..C...........GG..A...T..                            8950293
127      6383929   ...----.TG.T......A....G............                          6383960
127      1348673   .AC.GG..T..G...........                                       1348695
127      572769    .T..-G.AT..G.......G...GG....T....                            572737
127      6813237   .A..-G..T.G............GG....G....                            6813269
127      7483757   .....G..T.G............                                       7483735
127      8188007   ..CAGG..T..G.......                                           8188025
127      603576    .C..G-..C..G...........GG.........                            603544
127      3644960   ..G.....T..G...........CG...........                          3644922
                       \   \                                                   
                       |   |                                                   
                      TT   C
127      5437104   .....G.--G.G.............A..........                          5437137
127      2065840   .T..G-..T..G...........GG.........                            2065872
127      7086209   ..G...A.........-.............T..                             7086240
127      2792760   .C..G.-.G..G...........T...T.......                           2792793
127      2076951   .....T.-CT........T.....TT..........                          2076917
127      1812288   ---------.....G........G.....T......                          1812262
127      6192275   ...C....T..G...T.....                                         6192295
127      3741259   T........G.T........                                          3741278
127      2865756   .C...-..T..............GG........                             2865787
127      6259758   .C..-G..T..G........T...G....A..                              6259728
127      185020    ...C.T.--..G............G..T...                               185048
127      2148903   ....G........A..C..............G..                            2148869
                           \                                                   
                           |                                                   
                           C
127      8136124   .C..--------...........GG...........                          8136151
127      6009914   .C..G.T...G-...........GG.............                        6009878
127      7391861   .T..-...T..G...G.......GG......                               7391890
127      3714416   .C..-G..C.TG...........                                       3714437
127      1958810   ..T.-....-----.G.......GG....T......                          1958781
127      4450342   .C..G.T....-.....G.....GG............                         4450307
127      7564465   .C..GGC...G-...........GG....T......                          7564431
127      8732402   .C..G.-.T..G...........GGA......                              8732372
127      1631400   .....G..TG--..T......................                         1631434
127      2950371   .C..G.T...G-...........G............                          2950337
127      5469353   ......T....G......---...G.........                            5469323
127      93251     ..----------...........GG...........                          93276
127      3668484   .C..-G..T........A...                                         3668465
127      5689630   .C..GGT...G.-..........GG...........                          5689664
127      4047103   ..TT....-----...........G..........                           4047132
114      1923170   .....CA.T..G...T...T...G............CTT.C...T.T...G.CAC...T.  1923229
114      9616004   .C......T..G...GC.......G...........A.T.AA..TTT...G.T.....T.  9615945
114      5045669   .C.T....T..G...........GG.....G.....AGT.AA..T.TA..G.......T.  5045728
114      9167611   .C....T.T..G...........TG......T....AGT.T.....T...A.T.....T.  9167552
114      6381729   TC...G..T..G...........GG..........AAGT.A...T.T...G.T....CT.  6381670
114      2470550   .C......T..G...........GC......T....AG.....AT.T...GTT.....T.  2470609
114      9317416   .C......T..G...........GG.....T.T...AG..AA..T.T.G.G.TA....TA  9317357
114      6720637   .T.ACCC.T..G...T.......GG...T....A..AGTGA...T.T...G.T.....T.  6720578
114      6994179   .T...GC.T..G..........TGG...........AGTGAA....T...G.A.....T.  6994120
114      6933047   ..G.G...T..............GGA.......A.CAGT.A.....T...G.T.....T.  6932988
114      7819063   CA...G..T......TG......G..G....T.C.ATGT.A........CTT..A.C.A.  7819122
114      1035943   .C...G..TG..............G....T.T..GAT.TCA...T.....T.A...C.G.  1035884
114      6029368   .T...G.........T.......GG....T.TG...AGT.A.....T...A.T.....T.  6029309
114      9627140   .C.A.G..T..G............G..T...T.....GT.A...T.T...A.CA....T.  9627081
114      6153526   ..G...A.G..G.A...AT.T..TG....T...A..A.T.T..AT....C.AA....C.C  6153467
114      7856868   .T.A.G..T.........A....GGA.........GAGG.T...CAT...AA......T.  7856927
114      6517545   .A...GT.T............T..G.C..T...A...GA.AACTT.....G.A.....T.  6517604
114      8521523   .....GT.TG..............G...T......AA...AA..T..C..GT...G..T.  8521464
114      4903856   .TG..G..T..GG..G.......GGA.TG..T....A.T.......T...G.T.....T.  4903915
114      5770240   .AG.....G.....TAAG.....G...G........AGT.A...T.T...ATA......C  5770181
114      8488732   ..G...A.T....A..........G......A....TGT.A...TT....T.T.T...A.  8488791
114      8700042   .....GA.C..G.A.........G.....A.A....ACT.A..AT.T...A.T......   8699984
114      8092107   ...C....T..G...........GG......T....AG..A...T....--.A.....T.  8092050
114      5860320   .T...G..T..T............G..T.G......AGT.A...T.T.....CA....T.  5860261
114      294974    ...TTG..T..C.T.........GG...........A...A...TTTA..G.A.....T.  295033
114      8433525   .C....A....GG.T...A.T..GG.C......A..AG..TA..T.T...G.T.....    8433582
114      7601716   .C...G..T..G.........A.GCA...T....T.A.T.A...T.T..AA.TA....T.  7601657
114      6751878   .C.ATG....C....T..A.....G...........ACT.A...T.T...G.T.C...T.  6751937
114      5108881   ......A.T..G........TA..G.AA.....A..C.......G...G...          5108830
114      2467902   .C...GA................GG......T....AG..A...                  2467859
114      5865827   .....GT.TG..............G......T..G.C...A.A.G..C.A.TA...C..A  5865767
                                                                              \
                                                                              |
                                                                              A
114      2448583   ........T..............GG......T..T.ATT.A...C.T...ATA.....T.  2448642
114      5013414   CA..CGT.T..G...........G...AC..T....AG..A...T.T...            5013463
114      7663114   ..T..GT.T..G......AGT.............G.AG..A..AT.....            7663065
114      1900554   GC...G..C..............GG.....T.....                          1900519
114      8789858   .TG.....T..G......A..T.GG...........                          8789823
114      5907207   .C...G..T..G...........GG.........T.A.T.A...T.T...G.TA....T.  5907148
114      2606594   .C.TTG..T..G...........G.A........                            2606627
114      8031006   .C...G.....G.A.....T...GG....T......A.T.A...                  8031049
114      6002049   .C......T..G...........TG......T....                          6002014
114      6559626   .C...G..T..G...........GG..TG.......                          6559661
114      9514602   ...A.G.CT.....G........GG......A....                          9514637
114      9645016   .C...G..TC.............GG....T......                          9645051
114      694090    GC......T..G...........GG............                         694126
114      6393108   .A..C...T..G...........G...T........                          6393143
114      6833383   .C...G.CT..G...T.....T.G...A........                          6833418
114      7825491   .C.C....TT..............G..A.T......                          7825526
114      7078150   .C...G..T..............G............                          7078185
114      2594374   .C.A....T.........C.TT.GG...........                          2594409
114      820107    .C.T.G..G..G...T.......GGC..........                          820072
114      5791185   .T....A.T..G...........GGA.T...T....                          5791150
114      6332967   TC.T....T..C.......TT..TG..........                           6332933
114      7067883   .C...G..T..G..GT..A..T.GG...........                          7067918
114      1186910   .C...G.CT..C..T..CA....GG......A....                          1186945
114      5564541   GC...G.A...G.....CA.G..GG......A....AG..A...                  5564498
114      4347512   .A...G..T..C...T..AT...GG.AT........                          4347477
114      1016268   T.GA..A.T..G......CAA..TG.........                            1016301
114      7664325   .....G.GT.........A....GGA.....A..                            7664292
114      9300101   .C...G..T..G......A....GG...........                          9300066
114      7863826   CA...GACT..GG........T.G.T........-.A...A...C.....G.T.....T.  7863885
                                                          \                    
                                                          |                    
                                                          T
114      8874750   .C.A.TA.G..G...A...G...GG......                               8874780
114      1866957   .C...GT....G...........G............AGT.A..AT.T...G.CA....T.  1866898
114      8256640   .T...G..T..T......AA...........T....                          8256675
114      5551011   TT..GG..T..G.........T.GG...........                          5551046
114      7242436   ........G..G...T.....T..........T.GAAGG.....-......T...       7242383
114      4735263   .C.A....TC.G.........TGTG...........                          4735298
114      8377487   GC...G..T.TG.......T.T.GG..G........                          8377522
114      8885887   .C.A.G..T..G......T..TGG.........A..                          8885852
114      4537752   .C......T..G...........GG......                               4537722
114      7339730   GC...G..C..G...........G...T...                               7339700
114      8404652   .....T.......A.......T..GC...T...AG......                     8404612
114      1115407   T..A....TGGG...........GG..........CAGG.T...T.....GT......T.  1115466
114      7896620   .A...G..T.........A.....G.........                            7896653
114      5222045   .C.A.GT.T....A..A......G..........                            5222078
114      1787952   .C.A....TG.G...........GG.............                        1787915
114      7787737   .....GA.G.TG...T.......T..CA.T...A....T.A...-.T.....          7787687
114      6817360   GA.A.T..T...........T..CG............                         6817396
114      8840025   .TG.....T..G...........GG......A....                          8839990
114      249141    .T......T............T...T.....A....                          249176
114      6099573   .TG.CT..T..G...........GG.....G.....                          6099608
114      6233155   .A...G..T....A.....T...GGT..C....A...                         6233119
114      8336205   .CT..G..T.....T........GG........A..                          8336170
114      9142139   .TG.TG..C..............GG......T....                          9142104
114      3034003   G.......T..G......AT.T..G...........                          3034038
114      5375177   .....G..T..CG..T........GA...A.T....                          5375142
114      8195609   .C.A...GT..G............G...C.......                          8195574
114      2617171   .TT..GA.G......T..............C..A..                          2617136
114      7746726   .C..T...T...............GA.....T...                           7746692
114      5696334   .A.....CT......T........G...........                          5696299
114      81038     ........TTTG.A.........G.......A....                          81003
114      1170080   .C...GA.T..G.A.....T...GG...........                          1170115
114      1856153   .C...G..T..G...........GG......G....                          1856118
114      2626250   .C..TGA.T..G...........GGA..........A...                      2626211
114      7676162   .....TA.GG....C...T...TGG......T....AG..A...G.....G.A.....T.  7676102
                                                               \               
                                                               |               
                                                               T
114      1336112   .....G..T..G.A.G.CA.T.TGG...........A.T.AAA...T..AGT......T.  1336171
114      710970    .T....A.T.C.............G....T......                          710935
114      7380825   ........T....C......TG..G....TG.....                          7380860
114      8990271   .C..G.A.T..............GG.........A..                         8990307
114      1309993   .C...G..T..GA..........GG......T....                          1309958
114      3033773   .T...G.CT..G...T.......G.A.T........                          3033808
114      4640976   .C......T..G.......A...G.....T....                            4641009
114      8719781   .T...G..T...............G.C.........                          8719816
114      4642703   .TG..GA.T............T.GG...........                          4642668
114      6948671   .TTT.G..T..G...........G..C....T....                          6948706
114      1085031   .T.A.GA.T..G.....A......G...........                          1084996
114      5364022   TC...G..T...........T..GG......T..                            5364055
114      9664305   .T...G.............T..                                        9664284
114      7505910   .A...G..T.C..A.T.......GGA....TG....                          7505945
114      4819543   .C...G..T..G...........G.........                             4819575
114      6327611   .C......TC.G...........G............                          6327576
114      7362555   GC...G..T..........T...GG...........                          7362590
114      4954736   .T..-G..T..G...........GGC..........AGTTAA..T.T...G.T.....T.  4954678
114      8299203   .C..C...T..G......................                            8299236
114      4757348   .....G..T..G...T.....A..G......T..                            4757315
114      5283546   .A.T....TG.G...T.A.....GG........T..AGT.A...GA....G.A......A  5283487
114      6511712   .C...G.....G......AT.T.GGA........                            6511745
114      8447664   .TGT....T..G...........GG..G..G.....                          8447699
114      5836765   .T...GA.T..G...........GCA..........                          5836800
114      5925202   ...A....C..G...G..A....GG.....T.....                          5925167
114      69727     ..CA....T...........AG.....T...T..                            69694
114      8030403   ..G..GA.T..G.A.......T.C..........                            8030436
114      8717735   ........T..G.......A...                                       8717713
114      9361360   .A.AGG..T..G............G......T....                          9361325
114      2662998   .....GT.TC.G......AT....T.....G...                            2662965
114      7033219   ........C..............TG.......                              7033188
114      9213138   .....G.AT..G......T....GG...........                          9213103
114      1612218   .......CT..C...........C..A.......                            1612251
114      6645751   .....TACT..G...........GGA.....A..                            6645784
114      8329046   ..CA....T.........A.T............A..                          8329011
114      482892    .A...G..T....A...AAT.............                             482860
114      4872458   .A.A.G..TG.G.......T....G...........                          4872493
114      9626359   ..G..GA.TTGGC..G........G........---.......C.....             9626313
                                                            \                  
                                                            |                  
                                                            T
114      1730685         ..T..G...........G.............GT.A...T.T...G.CA....T.  1730632
114      5923141   T....G..T..G...........GG.....C.....A...T...T.....G.AA..C.T.  5923082
114      1767581   .C......T......T.......GT...........                          1767616
114      4739574   .C...G..T..............GG........A..                          4739539
114      121812    .A......T....A.......A..G..G....                              121843
114      7493735   .ATA.G..T..G...........GG...........AG..A...T.T...G.CAT...T.  7493794
114      1465542   .C...G..T......T........G...........                          1465577
114      2481287   .C...G..C..........A....G...........                          2481322
114      2571536   ...----.T..G...T...T.T.GG........A.AAGT.T...T.T...A.T.....T.  2571591
114      5433086   ........G...............G.G..G...                             5433054
114      6714722   .T...G..T..G..GT.......GG............GT.A...T.T...G.T......   6714781
                                                       \                       
                                                       |                       
                                                       A
114      7357101   ......A.T..TCT.T........G.........                            7357068
114      7815099   .C...G..T...............T......G....                          7815134
114      9561950   .C...G..C............A.G.A..........                          9561985
114      1151814   .CT..GT.T..G...........GG........A..                          1151849
114      5580204   .A......T.....G.........G............                         5580168
114      6926777   .T.A.G..T..G......AT....G...........                          6926812
114      8391884   ..T...T.T.T..A.........T............A...AA..TT....AT.....CT.  8391944
                                                          \                    
                                                          |                    
                                                          T
114      7944557   .A...G..T..G.......T..CG............                          7944522
114      9003294   .C...G..G............T.G..C....T....                          9003329
114      867674    .C.A....T..G...........GGA.....                               867704
114      5495567   .T...GT.T..G............G.........                            5495600
114      5962301   .C....A.T............T.G........                              5962270
114      8051217   .C.A.G..T.............                                        8051196
114      9499200   .AC.GGT.T..G............GA..........AGT.A...T.T...G.T.....TA  9499141
114      2526087   .C..G.A.G..............GG......                               2526117
114      2829945   .A..GG..T..G...........GG........C..A.T.AA..C.T...G.TA....T.  2829886
114      7044236   ..CAGG..T..G......A....GGT.....T....A.T.A...T.....G.T.....T.  7044295
114      5210219   .T......T..............GG......T....                          5210184
114      7336299   CC.A.G..T..G...........GG...........                          7336334
114      2846390   .AT.GG..T..G...........GG....T.T....AGT.A...T.T...G.CA....T.  2846449
114      8769746   G...TG.....G............T......T....                          8769711
114      1107613   ..CAGG..T..G.AC........GG......T....AGT.A...T.T..AG.T.....T.  1107554
114      7787216   ..-.....T..G..........TT.T.GC..A..AGA.T.A..ATT....G.A.T...T.  7787274
114      2162257   .C..G...T..G...........GG....T......                          2162292
114      8988397   .T...G..TT.............GG..T......                            8988364
114      1112586   .A...GT.T......T....T...GT.T.T...A..AGA.A...TT.....T.A.GC.T.  1112527
                   \                                                           
                   |                                                           
                   A
114      1134669   .C...GA.T..G...........GG...........                          1134634
114      1904314   .AT.GG..T..G..........GGG......A....AGT.A...T.T...A.CA....T.  1904255
114      5562264   .T.T.G..G..G........TTG.G.C.......                            5562297
114      6052338   ...T.GA.T..............T..........                            6052305
114      6966892   GTG..GA.T..G............GA.....T....                          6966857
114      8072782   ...ATGC.T.TG..G.........G..T...A..                            8072815
114      9315327   ..CATG..G..G......A..A.G.....T..CA..AGT.A...T.....G.CA....T.  9315386
114      295606    GA.C.GT.G....................                                 295634
114      2637727   .C......T..G...........GG......T....                          2637762
114      1769043   .T.C.G..T..G...........G.....                                 1769071
114      2238572   .TG..CA.T..............GGA.....                               2238602
114      8612501   T...C.AATC.........G....G.........                            8612534
114      6908624   ....-G..T..G........T..G.......T....AGT.A...T.....ATCA....T.  6908682
114      3771354   .....G.....GA.....A.TG.........                               3771324
114      9673351   GA......C..G.......                                           9673369
114      59048     .C..G-..T..G.A.T..A.A..GG...........A.T.A...T.T...G.T.....T.  59106
114      1004284   .TG...A.T..G............G..A......                            1004251
114      9656986   ...TC...G...G.....T.............                              9657017
114      4408758   .C..G-..T..G...........GGC..........AGT.A...T.....GA......T.  4408700
114      3338181   .....G..T..G...T.......G.....                                 3338153
114      8255557   ........T..G...T..ATT..GG......                               8255527
114      6082745   ....C.A.T..C.A.....T....G........                             6082777
114      6519958   .C.A....T..G.A.....-.T.G............                          6519992
114      4604107   .....G..T..G...........G...T.T....                            4604074
114      5504609   ..G..CA.T..............TG.A....                               5504579
114      5507153   ....GG.....GA.T.......C..A.....                               5507183
114      7395982   ...C.G.C.C.G.........T.....T...                               7395952
114      6132483   .A..TG..C..GA......T.........                                 6132511
114      5506308   .---.G..T..G...A..TT.T.GG.G..T......TGT.A...T.T...A.A.....T.  5506252
114      1037068   .T.A...CT..G............T....                                 1037096
114      6677473   .C.-.G..T..G...........GG...........AGT.A...T.T...G.TA....T.  6677415
114      7494848   ........T.CG...G.....T.....--......A.G...----....A.TA.AT..TA  7494795
114      2093099   ........T....C....CT....G......------......A....GA..A.....T.  2093043
                                                             \                 
                                                             |                 
                                                           TAT
114      689251    .C.-.G..T..G.......T...GG.......T...A...A...T.T...AT......T.  689309
114      1081053   .C.-.GA.T..G.A.......T.GG..............CT...T.TC..G.CA....T.  1081111
114      5278848   .....GAGG.........AG.........                                 5278820
114      8287927   .C.-.G..T..TA.........GGG..T........A.T.A...T.T...G.CA....T.  8287869
114      8439549   ..G..G..T...GA..........G......                               8439579
114      2708871   .T.-.G..TT.G........T..GG...........AGT.....C.T...G.T.....T.  2708813
114      9295026   .C.-.G..T..G...........GG.........A.AGT.A...T.T...G.T...C.T.  9295084
114      5554565   T...GG.GT..G...T......TGG..--.......ATT.A..TT.T...G.T.....T.  5554622
114      7201534   .C..-T..T..G........T.........TG....AGT.A.A.T.T...G.CA....T.  7201592
114      9159911   .A...G..T..G......A....GG..A...                               9159881
114      1205081   ----G...T...C.......T..GG......T....A.T.A.A.T.T...G.CA....T.  1205136
114      1226185   ---.....T..GAT..........G......T....AGT.A...T.T...A.TA....T.  1226241
114      6530808   .T.....CT....A....CT.T.GG......                               6530778
114      867035    .T.-.G..T..G.......T...GT..T...T....ATT.AA..T.T...G.T.....T.  866977
114      675198    .TG..-..T..G...........G.........A..A.T.A...T.T...G.T.....T.  675256
114      2248680   .C..-G..T..G........T..G............AGA.A...T.G...G.T.....T.  2248622
114      5853185   .C..-G..T..G...........GG......A....A...CA..T.T...G.CA....T.  5853243
114      7487618   ....-G..T..G...........GG..........CAGT.A...T.T...G.CA....T.  7487560
114      8489458   .C..-G..T..G.A.....T...G.......A....AGT.A...T.T...G.CA....T.  8489400
114      6720917   .C.-.G..T..G...........GG...........A.T.A...T.T...G.CA....T.  6720975
114      2347645   .C..-G..T..G...........G...T........AGT.A...T.T...GAT.....T.  2347587
114      5151107   .C..-G..T.....C........G......T.....AGT.A...G.T...G.CT....T.  5151049
114      6586200   CC..-G..T..G...........G....G..T....A.T.A...T.T...G.CA....T.  6586142
114      6658912   .C..-G..T..G...........GG...C.....A.ATT.A...T.T...G.T.....T.  6658854
114      6810059   .T..-G..T..G...........GGA...T...A...CT.A...T.T..AG.T.....T.  6810001
114      6571406   CC..-G..T..G........T..GG...........AG..A...T.CA..T.CA....T.  6571464
114      7483445   .C..-G..T..GCT.........GG...........AGG.A..AT.T...G.TA....T.  7483387
114      7436854   T...-.T..T.G...........GGA..........AGT.A..AT.T...G.T.....T.  7436912
114      7566349   .C..-G..T....A.T......TGG....TT.....AGT.A...T.T...G.CA....T.  7566407
114      9564382   .C..-G..T..G.......T....G.C..A.....AAGT.A...T.T...G.CA....T.  9564324
114      2142349   .C..-G..T..G.A.........G....G.......ATT.A...T.T..AG.CA....T.  2142407
114      2328607   .C...G..TG......-......                                       2328628
114      6371936   .C..-G..T..G......A....GGA..........AGT.A...C.T...G.CA....T.  6371994
114      8243345   .C..-G.....G...G.......GG....T...CT.A.T.A...T.T...G.CA....T.  8243403
114      9483709   .C..-G.AT..T...........GG..A..C.....AGG.A...T.T...G.CA....T.  9483651
114      7587194   .C..-G..T..G.........T.GG..TG..G..A.AGT.A...C.T...G.T.....T.  7587252
114      8456107   .C..-G..T..G.C.T.......GGC........T.A.T.A...TTT...G.T.C...T.  8456165
114      6611290   .A..-...T..G....C.CT...GG.........T.A.T.A.G.T.T...G.CA....T.  6611232
114      9532548   .A..-G..T..G.......A.T.GG....TT.....A.T.A...T.TA..G.CA....T.  9532490
114      2725841   GC..G...T..G...........GG....                                 2725813
114      4811798   .C...G..T..G...........GG....T......                          4811833
114      7370000   .T..-G..T..G...........GCA..G.CT....A...A..TT.T...A.CA....T.  7369942
114      1773729   ...A....CG.G.A.T....TG.GG........A..T...A...                  1773772
114      4892872   .C..-G..T..G........T..T..C.........AGT.A...T.T...G.CA....T.  4892814
114      2786752   .C..G-..T...............G...........AG..C...T.T..AG.CA....T.  2786694
114      489460    .C..-G..T..G......T....GG...........AGT.A......A..G.T.....T.  489402
114      6108897   .T...-..T..G...........GG.........T.T.A.A...T.T...G.CA....T.  6108955
114      4370095   .C...-...C.G...........TG.A.........A.T.A...G.T...G.TA....T.  4370153
114      8818085   .C..G-..T..G............G...........A...AA..C.T..AG.TA....T.  8818143
114      7417651   .CT.-T..T..G...........GG..T.........GT.AA..T.T...G.CA....T.  7417593
114      5048993   .T..G-..T..G...........GG...........AGT.T...C.T...G.T.T...T.  5049051
114      5563698   .TG.--..T..G...........GG...........AGT.A..ATAT...G.CA....T.  5563641
114      6698697   ....G-..T..G............G......T....AGT.A...T.T...G.T......A  6698638
                    \                                                          
                    |                                                          
                    T
114      6876550   .C..G-..T..G...........GG......T....A...T...C.T...G.CA....T.  6876608
114      9652586   .C..G-..T............T..G...........AGT.AC..T.T...A.T.....T.  9652528
114      889184    .A..G-.....G...........GG......T....A.A.A...T.TA..G.CA....T.  889242
114      7907888   .T..G-..T..G...........GG..G...T....AGT.A...T.T...G.T.....T.  7907830
114      7948237   .T..--..T..G..T.........G...........T.T.A.A.T.T...GTC.....T.  7948294
114      6593644   .AG..T..T................AC.......A.AG..A.........            6593693
114      1255169   .C..-G..T.G...GT..A....G............ATT.A...T.T...G.CA....T.  1255227
114      6165147   .C..G-..T..G....C......GG...........AGT.A...T.T...G.CA....T.  6165089
114      8491272   .C..-G..T..G...T..A....GGA..........A.T.A...T.T...A.TA....T.  8491214
114      5622553   GC..G-..T..G...........GGT..........AGT.A...T.T...A.CA....T.  5622611
114      6883836   ......AGT..G...........GG......                               6883806
114      7039651   .C..G-..T..G........T..GG...........AGT.A...T.T...A.CA....T.  7039709
114      4420024   .C..G-..T..G.......T.T.GG...........ACT.A...T.T...A.CA....T.  4420082
114      5816901   .C..G-..T..G...........G.A..GT.T....A.T.A...C.T..AG.TA....T.  5816843
114      2179148   .C...G.....G..G...A.................AGT.A..A..T...G.T...G.A.  2179208
                          \                                                    
                          |                                                    
                          G
114      5515547   .C..---....G.A.........GG...........AGT.A...T.T...G.T.....T.  5515603
114      6080620   .C...-..T..G.........AGGG............GT.A.....T...G.CA....T.  6080678
114      5195131   .TG.G.-.T............A.GGA..........AGT.A.A.T.T...G.......T.  5195073
114      9316543   .T..G-..TG.G...........GG...........A.G.A...T.T...A.CA....T.  9316485
114      2759109   .-T..--.T..............GG........T..AT..A...T.TA..GT.T....A.  2759053
114      5412742   .C..G-..T..G...........GG....TG.....AGT.A...T.T...G.T.....T.  5412684
114      444056    GT..G.-.C..G........T..G............ATT.A...T.T...G.CA....T.  443998
114      2811629   .C..G-..T..G...........GG..T........AGT.A...T.T...GTT.....T.  2811687
114      6835018   .A.A....T..G...........G...T........AGTTA..A..T...G.TA......  6834957
                         \                                                     
                         |                                                     
                        AG
114      1198713   .C...GA.T..G...T...T...GGA..........                          1198678
114      9275017   .....G..T..C...T..A....                                       9275039
114      1567081         ..G...............GA.....T....AGT..A..T......T......T.  1567028
114      6907329   ....TG..TT.....T.CAT.........                                 6907357
114      9653920   .C..G.-.T..G......TT...GG.CA..GT..T.A.T.A...T.T...G.C.......  9653978
114      6007135   .C..G.-.G..............GG......G....AGT.A...T.T...G.T.....T.  6007193
114      4162315   ..-----.T........G......G...........AGT.A...T.T...G.T.....T.  4162261
114      936974    .A.C....T..G..G........GGA..........AGT.A...T.T...GGT.....T.  937034
                          \                                                    
                          |                                                    
                          C
114      8434324   .T...G..T..............GG.........                            8434357
114      9631848   .C....A.CG.T...........GG....A...                             9631816
114      5321541   .....G.....G............GA........                            5321574
114      2252773   .C...G..T...A........                                         2252753
114      2338536   ....TG..T..T.........T....                                    2338511
114      8620835   .C...G..TTT.............G....A.G...                           8620800
                               \                                               
                               |                                               
                               G
114      244639    .C..G.C.-..G.........T.GG...........AGT.A...T.T...A.CA......  244697
114      7043404   .C..-G..T..G...........GG....TG..T...GT.A...T.T..C..CT....    7043348
114      9133351   ....-...-..G...........GG..T........ACT..A....T..AG.TA....T.  9133294
114      2152076   GT...G..T.T-...........GG......G....                          2152110
114      22790     .C..GCT...G-...........G............AGT.A..AC.....G.T.A..CT.  22732
114      8840296   .....GA.T..C..G....A.....-C.........                          8840262
114      5070624   .....G.AG.CC.A........-.G.C....T.....                         5070659
114      2352221   ...T.GA.T..........                                           2352239
114      4815636   ------..T..G...........GG...........AG...C..T.T...G.CA....    4815585
114      5530840   .T...G....G-...T......C...............T.A...T.T...G.TAA...T.  5530898
114      2591842   ....G.T...G-.......G.T.GG...........AGT.A...T.T...G.T.....T.  2591784
114      4910380   .T..-T..T..G......A..A.GG...........AG..A...T.T...G.T...      4910434
114      7769366   .C....T...G-...........C.....AC.....ACT.A...T.T...G.T.....T.  7769424
114      9240832   .C..G.T...G-...........GG...........AGT.A...T.T...G.T.....T.  9240774
114      6117887   .C..GG....T-......T....GG...........A...A...T.T...G.TA....T.  6117945
114      1156249   .C...G.....G......                                            1156266
114      9004228   .T..GGC...G-...........G............AGT.TA..T.T...G.T.....T.  9004170
114      6645008   .C..G.T...G-...........GG...........AGT.A...T.T...G.CA....T.  6645066
114      6941036   .C..GTT...G-.....A.....GG...........A.T.A...T.T...GTCA....T.  6940978
114      2701834   TC.A...AT..G......TT...G.......G....                          2701799
114      6662133   .C...GA.T..G.C.T.....                                         6662153
114      1276061   .A....A.T..G......C.TG.GG...C......                           1276027
114      6100761   .C...GT.T..G......----............G...T.A.A.G......T....      6100710
114      1104539   ..G.....T....T........-.G..T........T.T.--..T.T...A.T.T....A  1104483
114      2330196   .T..TG..TG--.C....T.....GA...........TT.A...T.T...G.T...      2330143
114      4790752   ..G..T..T..G.......                                           4790734
114      7755914   ......A.T..........-...GG.G.......                            7755946
114      5105576   .C...--------........T..G...........AGT.A...T.T...G.CA....T.  5105525
114      5735110   ...A.GC.T....A......                                          5735129
114      6332354   ........TG--..GA..T....GG............GT.A...T.T...T.T.C...T.  6332295
                      \                                                        
                      |                                                        
                     CA
114      7273113   ..T......-----.G.......G.A..........A.T.A...T.T...A.T.....T.  7273167
114      2937546   .....G..T..G.......-...GG....T......ATTTA..AT.....A.A....CT.  2937488
114      1554528   GC..G.T....-...........G............AG..T...                  1554486
114      2184965   .A..C...T.GG.T.........TT..T........                          2185000
114      8096677   .C.A....-----...G......G............                          8096647
114      9647387   .T....                                                        9647392
114      6572624   G.G.C.T.----...........G.....T.....                           6572594
114      8531071   .A..-..AG..G.T.........                                       8531050
114      9193150   ..GA....T..G.....G..TG.GGT.....T.CA.AGT.A...T.....GG.A..C.GC  9193211
                                    \                                          
                                    |                                          
                                   CA
114      6076898   .....GA.G..G.AT....-TT..G.........                            6076930
114      1895528   ......----.G............G......A..G.AG..A......T...T.A....    1895475
114      4726112   .TT.GG..T..G..........T.G......T.A...                         4726076
114      1710647   ...T....T.....T.G..T........                                  1710675
                         \                                                     
                         |                                                     
                         C
114      5860202   .....G..T..T...........GG.......T.....                        5860165
114      7899368   .C...GT...GCA.-..............T....G.AGT.A...T.T...G.CA...C..  7899426
114      7992259   .C...T..TCGG...........GG........A..                          7992294
114      7405769   .A...GA....T...........C.C...T...A..                          7405734
114      4469201   .C...-..T..G........T..GG...........                          4469167
114      4430771   .A....T....-...........GG......TG...C.T.A...T.T...G.T...C..   4430828
114      7167823   .C.....AT..G....-..T...GG.....C..                             7167792
114      113841    .T.A.G..T....T.....T....G........A..                          113806
114      1670592   .C..-G..T..G......C....GG....T...C...G..AA..C.T.....          1670642
114      6395179   .T-..G.............-...GT...........TG.GAA..T....A.TAA..G.T.  6395122
114      8440674   ..G....A.C...A....-T..T.......G..                             8440643
114      9517527   .....                                                         9517531
114      6686536   .C....T....------......GC...........A.T.A...T.T...G.T.....T.  6686483
114      5911255   ........................G..                                   5911229
114      5499231   .C..G-..T..G........A..GG...........AGT.A...T.T.....-A....T.  5499288
114      5117501   .C.-.GA.T..G...--......GT...........A.TTA...T.T...G.CA....T.  5117445
114      5170733   .AG.--..T.............-.G.......T.....                        5170699
114      2463254   ......A.T..G.......A.T............                            2463221
114      3047711   .....G..T...........                                          3047692
114      3413631   .T.A.--..TTG.......T...........TG...A.T.....T.T...            3413678
114      431050    .C..TGT.T..G...T...T...GG......T...                           431084
114      7405174   .....GA....-.........TGGG.......T.G.A.T.A...T.T...GTA.....    7405230
114      1113771   .C..-G..T..G...........GGC............T.A...T.T...            1113819
114      923167    ......A.T....T......A..T............                          923202
114      5899995   .TG..GA.G..G...T..T.....G....T....G..-..A..T........          5900045
114      7332256   ...A....T.GG...........GGA..........                          7332221
114      2485197         ..T..G...........GG............T..T...T.T...A.T.....T.  2485257
                                                      \                        
                                                      |                        
                                                TAGTAAG
114      1132413   ....--..T..G........T..GG...........                          1132380
114      6582239   ---.....T...........T...G.............AGTA..T.T...GGCA....G.  6582181
                                                       \                       
                                                       |                       
                                                      AG
114      1880074   .C....-.T..G...........GG...........                          1880108
114      366173    .C..T-..T..........G...GG...........A.T.A...C.T...            366221
114      2241248   .....T..T......T.G.TG...GA.......                             2241280
114      7435468   .A.TGG..T..G...AA...T..G............AG....                    7435427
114      3632886   ......T.T.G....T....A..TG...........                          3632851
114      5756530   ..----..T..T...........GG........T..                          5756499
114      8950673   TT...G..T..G.........A.GGA...........G..A..                   8950715
114      4743692   .---....T..............G............                          4743660
114      4649695   ....G-..T..G...........GG...........                          4649661
114      5018262   ......A....G.........TGTG........A..                          5018297
114      277994    ..G.T.-.T..G...T.......GGA........T.A.T.A...T.T...            277946
114      5013089   .C..G-..T..G...........GGA..........                          5013055
114      809605    ....G...C...                                                  809594
114      8816641   ...........T.......T....G...G....A....                        8816604
114      7924916   .A.TGG..T..G......A.T..GG....G......A.G.A..--TT...G.T.....T.  7924973
114      7027256   .T..-G..T..G......A....GG...........                          7027222
114      9360184   ........T..GG.......T..GG.A....G..                            9360151
114      4817160   .C..-GT.T..G.......-T..GG......G....                          4817127
114      6825521   .A...........A.......T..G..T......                            6825487
                                \                                              
                                |                                              
                                C
114      1822258         ..T..G............CA...........T..A...T.T...G.C.....T.  1822320
                                                      \                        
                                                      |                        
                                              TAGTAAGTT
114      734354    ....GT....                                                    734363
114      5694591   .T.-TG..T..............GG...........                          5694557
114      6932840   .C..C.T...G-...........GG.........                            6932872
114      18394     .C.-.GT.T......TC.......GT..........                          18360
114      2265652   .C..G.T...G-...........GG....T......                          2265618
114      2760384   ....--..T.........AG...GT....                                 2760358
114      9621913   .....--.TC..........T.-.G........A..ATT.A...T.T...G.TA....T.  9621969
114      7024809   .T......T......T.......GG.......                              7024842
                       \  \                                                    
                       |  |                                                    
                       C  A
114      9138162   ...TGCT...G-.........A..............                          9138196
114      5102197   .C...G..T.T..........T..G......T....---.AA....T...A.A.C...T.  5102255
                           \                                                   
                           |                                                   
                          TA
114      185222    .T.AG.T...G-...G.......GG...........                          185188
114      2288566   .C..GGC....-...........GGT..........                          2288600
114      4788642   .C.-....T..G......T.TT.GG..T........                          4788608
114      5741482   TC..GG....G-...........GG...........                          5741516
114      6651176   .C..CTT...G-.......A...GC...........                          6651210
114      1847869   .C..GTT...G-...........CG........                             1847838
114      6571963   .T...GC.G.G-...........GG........                             6571994
114      7926230   .T..-G..T..T...T.......GG...........AG.......                 7926273
114      9298294   .C..G.T....-...........GG.........                            9298326
114      6805180   ..---G..T..GG..........GG.........G.----A...T.T...G.T.....T.  6805128
114      844776    .C..G.T....-...........GG......T....                          844810
114      6439946   ....--..T..G.......T...GG..T.....T..                          6439979
114      5283073   ..........C...G...T.....G.........                            5283106
114      6370872   .......--------......AGTG............GT....AT.....            6370831
114      6920094   G........---...........TG....T....                            6920124
114      3036231   .C..GCT....-........A..GGA..........                          3036265
114      559966    .C..-G..T.....C.....A.-.G......T.T..ATT.A...T.T...G.CA....T.  559909
114      3826240   .A.AG...C......T..T....GG....                                 3826268
114      9164104   ......                                                        9164109
114      7914252   .T..-.T.T..G...........GG............GT.....                  7914210
114      2456819   ...A...-...G...T...T....G.........                            2456787
114      4686071   .C..-G..T..GA.........-.G......T....AGT.A...T.T...A.T.....T.  4686014
114      2399074   .C..-G..T..G.......T.T.GGA..........A.G.A...                  2399032
114      2866808   T.......T..........T...G.........A..                          2866773
114      4774543   .C..--..T..GC.....A.T..GG............                         4774509
114      7723763   ..GC....T............AGGG.C.........                          7723728
114      7424140   ...A..TG.G.C.T.G....A...............                          7424177
                             \                                                 
                             |                                                 
                            TG
114      7798767   ...C.T..TT.G...........GGA...........                         7798731
114      8126424   .C..G-..T...........A..GG....G.T......T.A...                  8126382
114      7866454   .....G..TG.G.......TA..G.A..........                          7866419
114      8200557   .C..GG..-..G...........GG..T........                          8200523
114      1915321   .C..G-....G-............G...........T.T.T...T.T...            1915368
114      2519107   GC...G..T..............GG......                               2519077
114      5081433   .T...--.T.GG...........GG......G....                          5081400
114      1659440   .T..G.T...G-.........T.GG...........A.T.A...T.T...            1659392
114      2799630   ..TT....-----..........GG...........                          2799600
114      5305466   .C....C.-G.G.........                                         5305447
114      6778991   -----T..G..GG..........GG...........                          6778961
114      7656192   ..T.--..T..G........TGGG-...........AG.....T.GT...T.AA....T.  7656136
114      7970967   ...-...GCT...AT......A...T...T....G.A...                      7971005
114      2656171   .CT.G.A.-..G..........GGG........A..                          2656205
114      5241574   ..G....GT......T...........T.....                             5241539
                              \                                                
                              |                                                
                            GTC
114      7239892   T....G..TG..C...G......GG...........                          7239927
114      8257504   GC....AC.TTG........T...GAG.........                          8257469
114      2939226   ----....T..............GG....T......                          2939195
114      6978384   .C..G.-.T..G...........GG........A..AG..A...                  6978426
114      4580023   ..........TG............G......                               4579993
114      7048662   T......AT..G.......AA..GG.....G..                             7048694
114      1853904   .....T.A...G.A.....T....G...CT....                            1853937
114      1115558   ..........----..........GA.........                           1115588
114      2795373   TC..G.-.T..GG....A...T.....T......T...T.AA..T.....G.T.....T.  2795432
                                             \                                 
                                             |                                 
                                             A
114      9086778   .A..-G..T..G...........G.....                                 9086751
114      2794193         ..T..G...........GG............T..A...T.T...G.T.....T.  2794133
                                                       \                       
                                                       |                       
                                                 AGTAAGG
114      6150282   ...A.T..............TT..G.........                            6150316
                               \                                               
                               |                                               
                               A
114      6668688   .A.AGT..TG.G...........GG....TG.....                          6668723
114      3002457   ......                                                        3002452
114      6377523   .A...GT.T..GA..................T.CA..TA...----...A.T......T.  6377579
                                                       \                       
                                                       |                       
                                                       A
114      1061176   .C..G.-.T..G...........GG...........                          1061210
114      7274515   .TT...-.T..G............G...........                          7274481
114      3648166   ..---...T.T..........T.G..G.........T....                     3648203
114      1131995   .C..GGT...---...........G...........                          1131963
114      4598125   .C..G.-.T..C...........GG......T....                          4598091
114      6031194   ..CA.G..T..G.A.........GG...........                          6031159
114      6568294   ..CA....T..G............G........T..                          6568329
114      7567558   .C..G.-.T..G...........GG...........                          7567592
114      9169918   .AT..G..T..G.....A.....GG....T......                          9169953
114      1704200   .C..G.-.T..........T...GG..T...G....                          1704166
114      2652445   .C..G.-.T......T........G...C.......                          2652411
114      3585241   ....G..G...G...........G..........                            3585274
114      6345790   ..CAGG..T..G......A....G.........A..                          6345825
114      7451935   ..CTGG..G..G..G........GG...........                          7451970
114      3035591   ..CAGG..T..G...........GG.....C.....                          3035626
114      4586350   .C..G.-.T..G...........                                       4586371
114      8135265   .C..G.-.T..G.........                                         8135284
114      8242365   .C......T...........                                          8242384
114      8477215   .C.-.G..T.TG...........GG.......C....TT.A...T.T...G.T.....T.  8477150
                                                      \                        
                                                      |                        
                                                TAGTAAG
114      1816914            ..G...........GG............C..A...T.T...G.CT....T.  1816971
                                                      \                        
                                                      |                        
                                                TGGTAAG
114      6011991   .T..T.-.T..G...T.......GGA.......T..                          6012025
114      7178081         ..T..G...........G.............TT.T..AT.T...G.T.....TA  7178141
                                                      \                        
                                                      |                        
                                                TAGTGAG
114      7809744   .ATTTG.CT..G......T....G.........A..                          7809779
114      8926057   --.A....T..G......CT...GGA.....T...                           8926025
114      2013936   .T..G-..T......T........G...........                          2013902
114      5161705   .C..G-..G..G...........GG...........                          5161671
114      8076194   .C..G-..T..............GG...........                          8076228
114      9540959   .C..G-..T..............GG.....C.....                          9540925
114      7655606   .....G.....C..........TG............                          7655642
                          \                                                    
                          |                                                    
                          G
114      1780816   .C..G-..T..G...........GT............                         1780781
114      9122037   .C..C.-.T.............C.GC..C......                           9122070
114      4683545   .....G.......C..........G.........                            4683578
114      9482714   .C..-G..T.CG...........C.A.......T..                          9482748
114      3015874   .C.CG-..T..G...........GG...........                          3015840
114      4443582   .C..G-..T..G.........TGGG...........                          4443548
114      4825514   .CT.G-..T..G...........GG...........                          4825548
114      6463236   .C.TG-..T..C...........GG........A..                          6463270
114      2114666   .......-.T..........A..GGC...........                         2114704
                       \                                                       
                       |                                                       
                     CTT
114      4610635   .C..C.-.T..G...A.....T..GT...A...A....                        4610671
114      5218879                 .........G.............TT.T...T.T...G.C.....T.  5218827
                                                      \                        
                                                      |                        
                                                TAGTGAG
114      6144465   .C..G-..T..G...T.......GG...........AGT.A...T.....G.T.....T.  6144406
                                             \                                 
                                             |                                 
                                             G
114      3758244   .C.-....TT.G...........GG.....GT....A..                       3758207
114      5903738   GC..G-..T..G...........GG...........                          5903772
114      8594699   .C..G-..T..G.....C.....GG...........                          8594733
114      4955317   GC..GG..-..G........T..GG........A..                          4955351
114      649250    ..G.T.T----............GG..........                           649220
114      6412796   .C..G-..T..G...........GG.........                            6412828
114      8385100   -.......T..G...........GG..T........                          8385134
114      6679758   .C.-.G..G..G...T........G..........                           6679791
114      8703777   .C..-T..G..G............G..G........                          8703743
114      1901870   .T..-G..--T....G....................                          1901902
114      6134840   .C...-..T..G...........GG...........                          6134806
114      904470    .T..-G..T..........T...GGT..........                          904436
114      9592827   .C..--..T..G...........GG...........                          9592794
114      2187482   .C.-.G..T..............GGT.......A..                          2187516
114      7166985   .C..T-..T..G............G..........                           7166952
114      7626428   .C..-T..T..G...........GG.........                            7626396
114      1341021   .C..-G..T...........T...C........T..                          1340987
114      1795872   .A..-G..T..G......C..T.GG...........                          1795838
114      1975350   .T..-G..T..G...........GGA.....A....                          1975316
114      4964368   .T..-G..T...........G..GGT.......T..                          4964334
114      6317713   ....-G..G..G...........GG...........                          6317747
114      6572935   CC..-G..T..G...........G........T...                          6572969
114      7734188   CC..-G..T............A.GG...........                          7734154
114      8395142   .C..-G.CT..G...........GG......A....                          8395176
114      2634381   .T...-..T....A.........GG...........                          2634347
114      6116819   .T..-...T..G....G......GGA...........                         6116784
114      6129327   .T..-G..T..GA.....T....G.............                         6129362
114      7824327   .C..-G..T..G...........GG....A.....                           7824360
114      1137827   .C..-...T..G.......T...GG......G..                            1137795
114      1534417   .A..-...T.GG.......T.A..G.G.........                          1534451
114      2628310   .A..-G.CT..G...........G..C.........                          2628344
114      6104322   .C..-TT.T..G...........GGA..........                          6104356
114      6384448   .T..-G..T..G.........T.T.....                                 6384475
114      6690017   .C..-G..T..G...G........G.AA........                          6689983
114      6871396   .C..-G..T..G......AG...GG...........                          6871430
114      6939881   .C..-G..T..............GG......                               6939910
114      7548006   .C..-G..T..G.A.A.......GG...........                          7548040
114      7893899   .T..-G..T..G...........GG..A...T....                          7893933
114      8142337   .T..-G.CC..G...........GG......T....                          8142303
114      8382741   .C..-G..T..G......CT...GG....T......T..                       8382704
114      8698995   .C..-...T..G...........GGA....G.....                          8699029
114      9079728   .C..-T..TG.G.........A.GG.........                            9079696
114      9204412   .C..-G..T..G...........TG...G.......                          9204446
114      646708    ....-G..T.GG...........GG........                             646677
114      1411013   .C..-G..T.............----...A......                          1411043
114      5532277   .C..-.T.T..G......A....GG..........                           5532244
114      6521550   .TG.--..T..............GG......---.......                     6521585
114      7121377   .C..G-..T..G........A..GG...........                          7121343
114      7282153   .C..G-..T..G...........GG...........                          7282187
114      8792484   .C..G-..T..G...........GG..T........                          8792518
114      9641639   .C...-..T..G........T..GT...........                          9641605
114      472565    .C..-G..T............TTC...A...T..                            472533
114      4129399   CC..-G..T..G........A..GG............                         4129434
114      5978207   .C..-G..T..G....AC.....GG.........                            5978239
114      7571549   .T..---.T..G...........GCA.......A..                          7571581
114      1088968   .----...T..G...........GT......T....                          1088937
114      1863367   .C..-G..T..G.........                                         1863386
114      1900804   .T..-G..T..G...........                                       1900783
114      4215889   .TT.-G..T....T.......TGGG...........                          4215923
114      4649154   .C..-G..T..G..GT...T...GG...........                          4649188
114      5003882   .C..-G..T..G...T..AT...GG......T....                          5003916
114      6038057   .C..-T..T..G.........                                         6038038
114      7359888   ...AG..--....A....C..............                             7359918
114      7447211   .C..G-....G-.......T...GG...........                          7447244
114      7756823   CC..-...T..G...........GG......                               7756794
114      636608    .TT..G..T.....G.........G.....                                636638
                        \                                                      
                        |                                                      
                        G
114      2098202   .C..G-.AC..G...........GGA.....T....                          2098236
114      7787449   .C..-G..TG..............T..T.....A..                          7787484
                                   \                                           
                                   |                                           
                                   T
114      1276998   .C..-G..T..G........T..GG..G.....A..                          1277032
114      1767869   ..G.GG....G-...........GG...........                          1767903
114      2446742   .C..--.GT..GG......A...GGA.........A..                        2446707
114      4151661   .A..-G..T..G......T....GT..A........                          4151695
114      6087755   .-...--.T....A.T.......G.T.....G....                          6087723
114      9649555   .C..-G..T.....CT...G....G......-....                          9649522
114      2129677   .C..-G..T..G...........                                       2129698
114      4444189   ..G.....T.........T...G.G....                                 4444161
114      4579374   .-..GG..T..G...........TG.....C..A..                          4579408
114      4172758   .C.-.G..T..G...........G............                          4172792
114      6476640   ....-G..T..G.........T.GG......T....                          6476606
114      7308318   .C..-G..T..G...........GG...........                          7308284
114      2164221   .T.-....T..G...........GG....TT.....                          2164255
114      4892178   .C..-G..T.........A..T..G......T..                            4892146
114      5155859   .C.-.G..T............T.T.........                             5155828
114      8078294   .C.-....T..G...........GG...........                          8078328
114      8590717   .C..-G..T..G.......G...........A..                            8590685
114      8693066   .C..-G..T..G.........T..G......T.....                         8693031
114      9504302   .C.-.G..T..G....C.A....GG...........                          9504336
114      5986413   .T..-G..T..G............G......T....                          5986379
114      9030389   .C..-G..T..G..C........GG......G....                          9030423
114      1023262   .C.-.G..T..G...........GG......T....                          1023296
114      1119625   .C..-G..C.....G........GG..........                           1119592
114      3923133   .C.-.G..T..G............GA........                            3923101
114      4901025   .T..-G..T..G......T...-.G...............-A..TAT...A.CA....T.  4900968
                                                       \                       
                                                       |                       
                                                       A
114      9145756   ...-.......G.AG...T....GGA...........                         9145791
114      7444724   .T..-G..T..G.........T.GG....T....                            7444756
114      1690713   -....--.T..G...........GG...........                          1690681
114      5924956   .TG.G-..T..G...........GG...........                          5924922
114      6001525   CC..-G..T..............GGA......                              6001495
114      6840226   .T.-.GT.T..G.........                                         6840207
114      6855872   .....GT.T......T..C....G..C....                               6855842
114      9684      ....-G..T.........C..A.GG........A..                          9650
114      7247421   .T.-.G..T..G......T....                                       7247400
114      7423387   .C.-.G..T...............G..T...G....                          7423421
114      1196396   .C..G-..T..G...........GG...........                          1196430
114      9423568   ..----..T..............                                       9423550
114      3581781   .C.-....T..G...........GG...........                          3581747
114      6414280   .C.-.G..T..G...........GG...........                          6414314
114      7407390   .C.-.G..T..G...........GG...........                          7407356
114      1186117   ..---G..T..G.......-...GG...........                          1186148
114      2523187   .C.-.G..T..G....C......GG...........                          2523221
114      3078348   .C.-.T..T..G............G.A.........                          3078382
114      2387478   .....G..T..G....A..T...GG..T........                          2387442
                          \                                                    
                          |                                                    
                          T
114      9626845   .C..G.-.T..G.......T...GG........A..                          9626879
114      9253321   GT.A....G..G............G...........                          9253357
                         \                                                     
                         |                                                     
                         A
114      4974641   .C...CA.T..C..........-........T..                            4974673
114      3574651   .T.TG-..TG.............GG.........                            3574619
114      1052265   .C.-.GA.T..G........T.TGG......T....                          1052299
114      5581199   .T.T--..T..G...........GG............                         5581233
114      6724418   ...-.G..T..G...........GG......                               6724389
114      4331909   TC..-G..T..G...........GG......                               4331880
114      5771697   .C..-G..T..G...........G..........                            5771729
114      837420    .C.-.G..T.............-.G...........                          837387
114      6629556   .A..-G..T..G...........GG...........----A...T.T...G.C.....T.  6629610
114      7337211   .C..-G..T..G...........GGC..........                          7337245
114      3775969   .C..-G..T..........T...GGC..........                          3775935
114      1773356   .C..-GT.T..G...........G....C.....                            1773388
114      6588489   .C..-G..T..G...........GG......T....                          6588523
114      7275451   .C..-G..T..G...........G.....T......                          7275485
114      6983798   .C..-G..T..G.........T..T......T....                          6983764
114      5587979   .CT.G-..T..G...........GG............TA.A...T.T...G.T.....T.  5587920
                                                       \                       
                                                       |                       
                                                       A
114      6583428   .T..-G..T..G...........GG....T.T....                          6583462
114      8414398   .C..G-..T..............GG...........                          8414364
114      8547938   .C..-G..T....A.........GGA..........                          8547972
114      9503375   .C.....CT..............                                       9503353
114      7815612   .T.-TG..T..G...-.......C.........A...                         7815646
114      146365    .C..G-..T..............GG....A......                          146399
114      7108947   .C..-G..T..G...T..C....GG...........                          7108981
114      8057475   .T..-G..T..G.......A...GGA..........                          8057441
114      8939773   .C..G-..T..G...........GG......A....                          8939739
114      4274998   .T...G..T..T...TA.......G......                               4275028
114      1012891   .C..-G..TT.G...........GG...G.......                          1012925
114      2471932   .C..-G..T..G........T..GGA...T.T....                          2471966
114      7799507   .C.-.G..T..G..........                                        7799487
114      1088338   .C..-G.CT.G............GGA....T.....                          1088372
114      2381230   ...-.T..T..G...T...T....G...G.T.....                          2381268
                          \                                                    
                          |                                                    
                       TTTC
114      3122128        ...T..G............G............T..A...TTT...A.T.A...T.  3122189
                                                       \                       
                                                       |                       
                                                 AGTAAGC
114      4827684   .C..-G.CT.C....T.......G.....A.A....                          4827718
114      5254689   .CT.-G..T..G......AT...GG......T....                          5254655
114      9509506   ....--..T..............G...T......T..TT.A...T.T...G.A.....T.  9509448
                                                    \                          
                                                    |                          
                                                    T
114      8160897   .T...-..T..G...........GG...........                          8160931
114      3031903   .C..G-..T..............GG......A....                          3031869
114      1589878   .C.-.G..T..G...........GGA........                            1589846
114      1184424   .AT.CG..T..............                                       1184446
114      5503512   .C..G-..T..G...........GG........A..                          5503478
114      5507326   .C...-..T..............GG.....G.....                          5507292
114      6696160   .C..G-..T..G.....A......G...........                          6696194
114      5506494   .C..-G..T..G...........GG.........                            5506462
114      7166537   .C..--..T..G...........GG...........                          7166570
114      7575025   .C...-..T..G...........GG....A......                          7574991
114      5666976   .T..G-..TG.G...........GT...........                          5666942
114      1108043   .C-.....T..G...........GG.A......                             1108012
114      2520956   .C..G.-.T..GC.....CG.T.GG............                         2520991
114      5364597   .T...-..T..G...........GGA......T...                          5364563
114      6647554   .A..G.-....GA...........G.........G..                         6647589
114      9500330   .C..G-..T..G...........G.A.......A..                          9500296
114      1840095   ..----.CT..G........A..G............                          1840064
114      3751369   .C.-.GA.T..G...........GG..A......                            3751337
114      6825131   .C..G-..T.CG...........GG...........                          6825165
114      7784475   ..                                                            7784476
114      8297214   ----....T..............G.......                               8297188
114      9597248   .T..-G..T..G............G.........                            9597216
114      1529724   .A.T....G..G...........GGA..........                          1529760
                          \                                                    
                          |                                                    
                          A
114      9650814   .A.A.G..T..G.........T.GG....                                 9650786
114      2895148   -..C....G..G...........G..A.........                          2895113
                          \                                                    
                          |                                                    
                          A
114      8015144   .A.C....T..T..T......T.GG...........                          8015180
                          \                                                    
                          |                                                    
                          A
114      9140918   .......A-----..........GG...........                          9140948
114      7889309   .C..-GT.T..G...........GG.........                            7889277
114      8125659   ----G...T..G...T.C......G........                             8125631
114      9609471   ----G...T..T.......A...GG......                               9609497
114      4513999   .....--.T..C.C.........GG....T......                          4513966
114      2510989   .T....T...G-...........GGT..........                          2510955
114      4324904   .C...-..T..G...........GG.........                            4324936
114      5848531   .T...-..C..G...........GGA........                            5848563
114      8865853   .T....-.T..G......A....GG.........                            8865885
114      7038464   ..TT......T.-----......GG.........                            7038436
114      555133    .C..G-..T..G...........G...A.....                             555164
114      3878369   .T.-..T.G..G......T.....G......                               3878398
114      4115194   ..-....-G..G.......T....G......                               4115166
114      7627674   .A.C....-TTG....C...A...G...........                          7627640
114      8541453   .C..G.T...G-...........GT....T........                        8541417
114      6276585   ........T..GCC.T......-.T.....T....                           6276552
114      1299233   ...................A....                                      1299210
114      7070471   .T..GG.....-.................T......                          7070505
114      1885307   .A..G-.....-...........GG........A..                          1885274
114      3318378   T.......T....................                                 3318348
                         \                                                     
                         |                                                     
                        TG
114      7814386   .C..GG....G-...........GG...........                          7814420
114      4332393   ..GT.......T.A.-........G...........                          4332358
                       \                                                       
                       |                                                       
                       T
114      1568274   .C..G-..T.TG...........G......                                1568302
114      9353848   .C......                                                      9353841
114      3368104   .C..GGC...G-............G.....TT....                          3368138
114      7682597   .C...TT...G-...........GG....A.....                           7682630
114      8163593   .T..G-..T..G...........G............                          8163558
                                  \                                            
                                  |                                            
                                  A
114      7441550   ........T..G...-..A.....G........                             7441581
102      270622    .A.AGGAC.........C.G.T.C....C...........AA....C....G....C...  270681
102      3870123   .......GT..G............G..G..T.G.G.AG..A..AG.T...GT......T.  3870064
102      2683099   G.....A.T..TCA....C....GGA....TT....ACT.A......A.AAT..C...T.  2683040
102      944746    ...AC...G.GGGA.A.G....TTG............CT.TA..G.....T.AA.....C  944687
102      9362521   CT...G..T..G...........G....C..TG..G.GT.A...T.T...GAT.....T.  9362580
102      7765368   .C...GC.G..G...........GG....T...A..A.T.A.CCT.T...AT.A....T.  7765309
102      8313896   .....GA.T.GG.A.....G.T.GG...........A.T.A...T.T..AG.T.....T.  8313955
102      4685796   .C......T.C.C......G...GG...........AGT.A...T.TA..G.T.....T.  4685855
102      4736669   .A...G..T..G...........GG.........A.AG..A...T.T...G.T.....T.  4736728
102      9231295   .C..CG..T..G......A.A..GG............GT.A...T.T...G.A.....T.  9231354
102      4453334   .C.A.G..T..G...........GG....T.T.....GT.A...C.T...G.A.....T.  4453393
102      7142252   .C...GCC...G.......A...GG...........AGT.A...T.T...G.A.....T.  7142311
102      9353840   ....GG..T.............C.T......A..A.A.T.A..AT.T...G.A.A....A  9353899
102      10223112  CCT..G..G..G.....C.....GG..A........A.TGA...T.T...G.T.....T.  10223053
102      5909954   .TG..GA.G.GG.A.........GG......G....A.T.A...T.T...G.TAA...G.  5910013
102      7148986   .T...GA.T...........T..GG.C...C...T.A.T.AA.AT.T....T.......A  7148927
102      1940562   .C..C...T..G...........GG..A........ATT.T...T.T...G.T.....T.  1940503
102      4724826   .....G.CTG.C...T...AA..GGA..........T.T.A.A.C.T...G.A.....T.  4724767
102      7046449   .C...GA.T..G............G........C..AGT.A...T.T...A.T.....T.  7046390
102      9370887   .T.A.G..T..G...T...GT..GG...........AGT.A...T.T...G.T.....T.  9370828
102      5241019   GC...G..T..............GG.....C.G...AGT.A.....T...G.T.....G.  5241078
102      5500046   .T......T............TG.GA..........AGT.A...T.T.T.A.T.T...T.  5500105
102      6555427   ....T...T.TG...........GT...........ACA.A...TTT.....A.C...T.  6555486
102      8190354   .C...G..T..G........T..GG....T...A.CAGT.A..AC.T...A.A.....G.  8190413
102      4545235   .CG.....C..G..GG.G.T.T..GA...A...TG..GT.A..TT.....G.A.....T.  4545176
102      1481930   .......CT....C.A.....T.G.............GG.A...T.TA..A.T.....T.  1481871
102      2604255   .CT..G......CA.........GG......T....AGG.A...T.T...G.CA....T.  2604314
102      9557429   .C...G..T..G...........GG...........A.T.A...T.T...G.T.A...T.  9557370
102      4032668   G....G.GG.........A..T.GTA.TG.......ATG....AT.T...G.A.....T.  4032609
102      9218727   GTG.GG..T..............GG.........G..GT.A...T.T...T.CA....    9218784
102      4207460   GC......T..G.......T...GG...........A..CA...T.....A.A.....    4207403
102      1526081   ......A.T..G.C.........GG............GT.A..AG..AT.GT.......A  1526022
102      4044013   .T.A.G..C.C............GCA.......T..AGT..A..T.T.T.G.T.....T.  4044072
102      3213400   .....G..T..G.A....A..A.G.......T....AG..AC..T.T...A.T.....T.  3213341
102      8538712   .C.A....T..GC.....C..T.GG...........A.T.A..AT.T...G.T.....T.  8538771
102      4629937   ..G.T.A.TG...A.T...T....G....T.A..G.ATTC...AT.....AG......T.  4629878
102      9247714   .T...G..T..G...T...G...GGA......T...AGT.T...T.T...GACA....T.  9247773
102      290484    GC......T..G...TG..T.TC.G...........AGT.A...T.T...G.T.....    290427
102      7015573   .C...G..G..G.......T...GG...........AGT.A..AT.T...T.T.....T.  7015632
102      10329174  ...A....T..G............GT....C.....A.T.A...T.T...GGCA....T.  10329233
102      778339    C....G..T..G.A.........GG...........AGT...GCT.T..AGG..A...T.  778280
102      10144573  .C...G..T..G....C..TG...G...........AGT.A...TTC...G.T.....G.  10144514
102      6134750   .C...TA.G..G.A..G......GG...........TG...C..T.....G.A.....T.  6134809
102      2936789   ........T..G...........GG.........T.C.T.A..AGT...A.T.A....TA  2936730
102      3995739   ...A.GA.TG.G...........G...GG.......AG..AT.AT.TA..AT......T.  3995798
102      9571800   .C..C..GT..G...............T........ATT.A...T.T...G.T.....T.  9571859
102      2770697   .C......C..G...A.......GG...........AGA.....T.TA..G.CA....T.  2770638
102      2367696   ...A.CA.G..G......A.....CA..........A.G.A...T.T...GAA.....T.  2367637
102      3121961   ........G.GG....C......GG........TT.A.A.A...T.T....AA.....T.  3122020
102      9992828   .C...GA.T.....CT.......GG............GG.A..AC....TG.T.....T.  9992769
102      3736033   ..G.....GG.T.AC......AT.G........AG.AGT.AA.......AAT.......A  3736092
102      5816861   GA..GT.CT..G....C..T...GG........T..A.T.....T.T...G.AA....T.  5816802
102      10370067  .T...G..T..G...........GG.........T.AG..A.A.T.G...G.A......A  10370008
102      5551333   GC..GG..T.G........G..C.G.G......A.AATT.....T.T..AG.T.....T.  5551392
102      6951918   GC..C.A.G..G...T...T....G...........AGT.A...T.T...AAT.....T.  6951977
102      7612215   .C...GA.T..G.T.T..A....GG..TC.......A...A.C.C.T...G.T.T...T.  7612274
102      10304964  .AG..GT.C...........TT..G....T...TG.ATT.A...T.......CA.....A  10305023
102      9081873   GAG..T.C..GC........T...G....T.G..G.C.A...CAC.....G.A..T..T.  9081932
102      6183259   ...T.GA.T..T.C..A.....TTGA..........TGTTA.........GA..C...T.  6183318
102      5994316   ....GG.CC.......C....TG.......C...A.A.T.....C......TT..C..A.  5994375
102      7094604   T....GA.T....T.A........GA........A.AGT.AA.......C..A.A...T.  7094545
102      5348976   .C...G..T..G..G.....T..GG...........A...A..AT.T...G.TA....T.  5348917
102      10422794  G....TACC.............TGGC..C.......AGG.A....GT...GAA.....T.  10422853
102      6426926   .....CA.T......AA.CT..G.....CT....GCAGT.A..AT.....GT......A.  6426985
102      1214622   ..GT.T.CT.GG.A.....T...GG.....G...GAAT..A...GA...A..AA....G.  1214681
102      269206    .....G..T..............C.....T......AGT.AA.AT.....G.........  269147
102      5378001   .C...G..T........G..T...G........A....T.C..ATT....T.A..G..G.  5378060
102      920445    .C...G..T...............G...........C.T.T...T.T...GTCA....T.  920386
102      3114280   .CT....CT....T..........G....T....A.A.T.AA..T.T...GT...T..T.  3114339
102      4543450   ......A.C...A...........G.C.C.....G.AGT.A.........ATA.A...T.  4543391
102      9260628   .T...G..C..............GG......T.....GG.A..CT.T...G.T.....T.  9260687
102      4014615   .C.AGG..T..GA..T........G...........AGT.A...T.T...G.CA......  4014674
102      9271607   .A.C.G.CC.G.............G......T..T.ATT.A...T.T...G.TA....T.  9271666
102      6023528   ...TT...TT.TCA.........C.A..........ATT.A...T.T...A.T.....T.  6023469
102      10143858  .A.CGG.CC..G.........T.C..C...C...GAA.T.AA.......AT.A.....T.  10143917
102      10196631  GC...G..TC.G...........GG.C...C..A...GT.A..AT.....G.A.....T.  10196572
102      9380580   .T.A.G.GT...G.......TT.GG...........AGT...AAT.T...A.A.....G.  9380521
102      2959041   .....GA.TG..G..T.CCT....G..TC..T..G.AGT.AA.......A..A..T..T.  2959100
102      8874941   .....G.CTG.GCA......A...G.AT........A.T.A...T.TA..GTA.....T.  8875000
102      1498186   ......A.C...............G.........G.AGA.A.C.......GT.AT...T.  1498127
102      802753    .....G..T..............TT.....T.....AGT.A...T.....G.A.....T.  802694
102      10055271  .....G..T..G.AG....A....G.........A.AG..A.CAG....AA.A.......  10055330
102      4559749   ..GC.G.AT..CC...........G..TGA....G..CT.AA..C.....T.A.C..G.A  4559690
102      8312354   ....C.A.T.GGG......TG...G....T......AGT.A...G......AA.....T.  8312295
102      1008107   .....G.....T............G...........C.T.A...GT...A.TA.....A.  1008166
102      8452891   .....GT.T..G........TT.TG............GT.AA.A........A.....G.  8452832
102      3404887   .C...G..G.........A....GG.........T.AG..A...T.T...            3404936
102      9454052   .C......T..G......T....GG...........AGT.A...T.T...G.CA....T.  9454111
102      9820029   .TG.GG..G..G...........GG...........AGT.A...T.T...G.CA....T.  9819970
102      5937638   TC......T..G.TT........GG....G.A.A..T.T.AA..T.TA..G.A.....T.  5937579
102      7489232   .....GA.CT.GCA....A.....G......GG.GGAGT.AA........TT......A.  7489291
102      6561876   .C......T..............G.T.G.....A..A.T.A...T.T...GT.A....T.  6561817
102      9503690   .T...GA.T..G............G....T.G......T....AT.T...A.T.....T.  9503631
102      5897852   .C......G..G............G...T..G.A...GG.A...T.T...            5897901
102      4117740   .T......T..G......A....GG...........A.T.A.A.T.T..AG.A......T  4117799
102      6971981   ...A.G..T..C.........T.GG...C.......AG..T...T.T...G.A.....T.  6971922
102      3345373   .TG.C...T..G.................T......AGT.A...G.T...A.T.A...T.  3345432
102      3517504   .C...G..G..............GG......T....AGT.A...TTT...G.A.....A.  3517563
102      4372914   .C......T..G.......T...GGA..........AGG.T.....T.G.A.T.....T.  4372973
102      7332030   ......T.T..G...........G...G.G....T.A.T.A...T.T...G.A.....A.  7331971
102      6103460   ...AC...T..G............G......G....AG..A..ATTT...G.T.....T.  6103401
102      4236651   .A.A.T..G..CC.C.C.................AC.C..A.A.G.....AGA.......  4236710
102      8183221   ....TGA.G..G...T...TT.C......T...AGAAG..AC..TT......A......A  8183280
102      3926538   .T..CG.C...G...........G.........TGGA.T.A...T.T...G.T.....T.  3926597
102      9456949   .C...G.CT..G............G...........AGT.A...T.T..AG.T.....T.  9456890
102      4375609   .A...G..G.TG....CA......G...T......CAGT.A..AT.T...G.T.....T.  4375550
102      9421289   .....G..G.TGCA...GT...............GAAGT.AA.AG.....GT......T.  9421230
102      3861838   .............T....CT....G.....CTG..CACT.A...G......T...T..T.  3861897
102      10045526  T.G.....TC.G..G........G.......A....AGT....................A  10045585
102      249965    GC......C..G............G........AT.AC..A...T.....A.T.....T.  249906
102      651925    .C...G.C...G............G...........AGT.A...T.T...GTT.....T.  651866
102      9034773   ..G.C.A.T..G.......T...GG...........AGT.A...T.T...G.A......A  9034832
102      9229944   ...C.C..GG.G.......T....G......T....A.T.AA.AT......T...G...   9229886
102      2389263   ...A.G..T.GG.....GT..AG.G.A.C.....G.AGT.A..A........AA.....   2389321
102      10272276  .T...G.CT..G...........GG...........AGT.A...T.T.G.G.T.....T.  10272217
102      7950983   .C...G.CT..G............G....TG...A.AG..A...T.T...G.CA...CT.  7950924
102      1055905   .CT.....T..G...........GG.AA........A.T.A...                  1055862
102      2191491   .C..TG..G..G.....CTT....G.........T.C.T.A...T.T...G.......    2191548
102      8174845   .T..TGA.TG.....T....T..G.C........G.ACT.A...T.T...G.T.....T.  8174904
102      5073808   .C...GA.T..G...........GT........A..AG..A...                  5073851
102      2761265   GC...G..G..G...T........G...........A.T.A...                  2761222
102      4702592   .C..C.C.T..G....C.T....GGA...T...A..A.T.A...                  4702549
102      7221610   .C.T.G..T..G...........GGT..........AGT.A...T.T...G.T.....    7221553
102      1292363   .TGT....T..............GG.........T.A...A..--..A..GTA.....T.  1292306
102      839242    ........T..G...........GGA..........AGT.A...T.T...G.A..T..T.  839183
102      6259994   GC...G..T.......A.T.......CA........A.T.A..AG..T.AG.A......A  6259935
102      3219845   ...A.G.AC.TC.C.....T...GT...........A.T.A...T.T...GTA.....    3219902
102      6348193   ..GA....G......T..CTT...G......G..T.AGT.AA...........A....A.  6348133
                                                                           \   
                                                                           |   
                                                                           T
102      5233957   .T....A.T..G............GA...........GT.A..--.T...G.T.....T.  5233900
102      3772251   GC...G.................GG............                         3772287
102      820349    .C...G..T..G.........A.GG............                         820385
102      1032892   ...T.TA.TT.G.........A.G.......A....TG..A.G.G..C..G.A.....T.  1032833
102      7708186   .TGA...CT.....G....T...GG............                         7708150
102      10320221  GT....A.G..G...........GGA............T.A......TG...A.T...    10320279
                                                               \               
                                                               |               
                                                               T
102      2764013   GC..TG..T..C...........GG...........                          2763978
102      888554    .C...G..T..G............G......TG....G.....                   888596
102      7728941   .T...G.....G...........GG...........                          7728976
102      7799503   .T...G.CC.........T..A.G.......G....                          7799468
102      137051    CC...G..TG.GCA....A....GG....A......                          137016
102      8987292   GC...G..T......T.......GGA.......T..                          8987257
102      1558190   ...A.G.GT.G......CAT.T.G............                          1558155
102      3194568   .AT..G..T..G...........GG...........                          3194533
102      9240167   .C..TG..G..G........T.C..A...A...AG..GT.A....A.....           9240117
102      9350537   .C...T..T..............TG...........                          9350572
102      2084992   .A.A....T....................TG...ACA.....CAT....-.TT...AAAC  2085050
102      5185963   .C...G.CT...C..........GG............G..AA..T.T...A.T.....T.  5185904
102      4323380   .T...........A.TG....T..G..T........T.G.A...T.T...            4323429
102      9202938   .C...G..TG.G........TG.GCA...........GT.A...T.T...GTA.....T.  9202997
102      1096715   .C.C....T..G...........GGA.....T....                          1096750
102      9118558   .C...GA.T...C..........GG....TG...T..                         9118522
102      432172    GC.A.G..T..G...........GG......T.....-....                    432132
102      5549968   TTG..G..T........GC....GGA...........                         5550004
102      3518829   .C.AC.C.TT.G...........G............AGT.AT..T.T...G.T.....T.  3518888
102      10072701  .C...GA.T..............GGA..........                          10072666
102      4397290   .C...G..T......T...T...GGA..........                          4397325
102      8997850   .C......T..T...........GG......T....                          8997885
102      9152921   .C.C.G..T..G............G...TT.T....                          9152886
102      5066644   .C...G..T..G...T..A.....G......G....                          5066609
102      9613512   ........T..G....C..T...GG.C......A..                          9613477
102      9968603   GTG.C...T..G...........GG...........                          9968568
102      6645712   .C.....CT.GG......A....GG......T......A....--.T...G.T.....A.  6645653
                                                       \                       
                                                       |                       
                                                      AG
102      754009    .C..C...T..GCA..C......GG...........                          754044
102      1091828   .C.A.G..T..G...........GG....T......                          1091793
102      3272509   .C.A..T.T..G............G...........                          3272474
102      3294705   GC....A.C....A.......T.GG...........                          3294740
102      4093909   .TG..G..T..C...........CG....TG......T..-...T.T...G.C.A...T.  4093850
                                                       \                       
                                                       |                       
                                                       A
102      8791538   .A.AGG..G..G...........GG......G....                          8791503
102      9961272   .C..GG..T..G...........GG...........                          9961237
102      1836260   .C.....GT.T............GG....TG.....                          1836295
102      2794966   .C...GC.T..G.....CA....GG...........                          2794931
102      2948128   .T.TGG..T..G.........TGGG.........A.A.TG.....                 2948084
102      10243806  .A.A.G.CT........CAT...GG......T....                          10243841
102      132133    .C...GA.T..G.A.........G............                          132098
102      945261    GC..C...G......TC.T....GG...C.......                          945296
102      5504811   .AT..G..T..G..........C..A..........                          5504776
102      6910719   .C..TG..T..G.....AATT..GG...........                          6910684
102      9125705   .C...G..T..G...........GGA...T......                          9125740
102      9928875   .C..C...TC.G...........GG....T...                             9928907
102      1668211   .T......T......T.......GG..T...T....                          1668176
102      1735012   GT..C.T.T..G............G....T......                          1734977
102      5192198   .C...GA.T..G.A......T..GG...........                          5192233
102      8730434   .C...G..C..............GGA..........                          8730469
102      436001    .A.A.G..T..G...........GG...T.....A..TT.A...T.T...A.A.AT..T.  435942
102      1013420   .C...GA.C..GA.G...A.T..GG........A...T..A...C.T...            1013370
                                                       \                       
                                                       |                       
                                                       A
102      4231312   .T.ATG..T..T.A.....T...GG.CG........                          4231347
102      4925598   .A.C....T..G....A......GG...........                          4925563
102      5837853   .C...G..T..G...........GG....T...                             5837885
102      7517825   .C...GA.T..GG..T.......GG...........                          7517790
102      1181515   .C......TT.........T................A.T.A...T.T...            1181564
102      4679907   .C.A....T..............GCA...T......                          4679942
102      2410562   .C...G..T..G...........GT........A..                          2410527
102      2597302   .C...G..G.TG...T.......GG...........                          2597267
102      2277836   .C...G..T..GG......T...GG..........                           2277870
102      3340433   .C...G.C...G...T.......GG......T....                          3340398
102      3713331   .C...G..T..G...........GCA..........                          3713296
102      4984971   .CCA.G..T..G............T........T..                          4984936
102      334856    ..G...A.T...............G....T..C..                           334822
102      7366172   .T...G..G..G.........T.GG...........                          7366207
102      8823766   .C..GG..G..G...........GTA...TG.....                          8823731
102      2709889   ....GT..G.GG....A.A.....G..T......G.AG.GT.......              2709842
102      4211666   ....C.TCT..C....C......GGAA....T....                          4211631
102      8739741   .CT....GT..G...........GG....T.....                           8739707
102      3783275   .C..C...T..G...........GG....T..                              3783244
102      6352458   .C......T..G...........G............AGT.A..CT.T...G.CAC...T.  6352399
102      1097144   ...A.G..C..G......C....GG............T..-......A..T.A.....T.  1097085
                                                       \                       
                                                       |                       
                                                       A
102      1767903   .C...G..T..............G.......T..                            1767936
102      2391202   .C.TC...T..G..........GGG...........A.T.A...T..               2391248
102      1413123   .C...G..T..............GG.A......A..                          1413158
102      2742861   .T...G.CT..G...........G..........                            2742828
102      8766122   .C.....CT..G........T..GG...T......                           8766156
102      3914952   GC...G..T.TG...........TG...........C.A.CA..T.T...G.T.....T.  3914891
                                                       \                       
                                                       |                       
                                                      AG
102      3641587   CA...G..T.C..C.........GG..T...                               3641617
102      5606917   .....G.GT..G...........GG...........C...-...C.T...G.T.....T.  5606856
                                                     \                         
                                                     |                         
                                                   GGT
102      6557630   .T......T..TA..........GG....A....                            6557663
102      7420067   .A......T..G.TC....T.T.GG...........                          7420032
102      9733547   .C...G..T..G...........G..C....G..                            9733580
102      3252868   .C......T..G...........GG......T..                            3252835
102      9306432   .C.A.G..T..G............G......A..                            9306465
102      1559392   TC.C.G.....G........T...G...T..                               1559422
102      6058966   .TG.GG..T..G...T.......GGT.....G.....GT.A..AT.T..AA.C.....T.  6059025
102      590268    G.G.C...T..G...........GG.........                            590301
102      798284    .A...G..T...............G........                             798316
102      4729009   .C...G..T.G.......A...............                            4728976
102      1745651   GA.....G..TG...........GG....T....                            1745684
102      4961853   .C..C.A.T...........G......TG.....                            4961886
102      6290242   .T....T.T..T...........GGA........                            6290275
102      5701589   .....G..G........CA....GGA............A....CTA..-..T......A.  5701649
                                                        \                      
                                                        |                      
                                                       GT
102      4064578   ...T.G..T..GCA.......A.GG...........A.T.A...T.....G.A.....T.  4064637
102      4366644   .....GA.T..G...........G.A.......                             4366676
102      5146763   .....G..TC......C......GGT...G.T.....                         5146799
102      5414373   .A...G..T..............GGA..........A.T.A...                  5414330
102      9986310   .C...G..T..G...A...T.T.CG........                             9986278
102      9001040   .T..C...T...............G...........                          9001075
102      1001797   .....G.....G.......TT.TGG...........                          1001832
102      5588301   .C..GGT....G.......TT..GG...........                          5588336
102      6433110   .AG..GT.T..G.......T...........G....                          6433075
102      9908464   .C..C...T..G.........T.......                                 9908492
102      5528914   ........T..G............G........                             5528882
102      5865391   ..G..CA.C..G...........G.A.......A..                          5865356
102      7434035   .....G..T..G...........GT....T..                              7434004
102      7500292   .....GA....G...........GG.C..TG.....                          7500257
102      7024359   .C..GGC.T..G.......T...GG..T.....A..                          7024394
102      6167820   .TG..GA.C.TG...........GG...........AGT.A...T.T...G.T.....T.  6167761
102      1742646   ......T.T..............GT......                               1742676
102      3611105   .C...GA.C..G...........G...........                           3611139
102      2819150   .C...G..T....A....T....GG....A...                             2819182
102      4661384   .T......T..TCC...........T.....                               4661414
102      5641526   .C..TG.....GGA.........GG.C....                               5641496
102      6894458   .C...G..T..G............G......                               6894488
102      9611199   .C.A..ACT..G...........GG..........CAGT.A...T.T...G.C.....TT  9611258
102      908876    GT..GC..T..GG.........TGG......                               908906
102      9507578   ..T.T...T..G....CCA.T..GG.....-.....                          9507612
102      9417933   ...A....TC.G............G.........A..GT.AA.CT..A..G.A.....A.  9417992
102      10282427  G....GA.G..GC...G.TTT...T........TG.ATT.A.-.........A.....    10282483
102      788589    T..ATGA.TC.G..C........C.TC......                             788621
102      10262536  ...AT...T..G........T...............                          10262571
102      1080004   .....T.CT......T..A..A...A..........T...                      1079965
102      523785    .C...G.....G........T..GG........                             523753
102      852905    ...A.G.AT.G.......CA....G.........G..T..-...T..C..GT......T.  852845
                                                       \                       
                                                       |                       
                                                      AG
102      3593171   ...A..C.T..G......C.....CA.......                             3593203
102      570801    .C.C.G.....T.......T...GG...........                          570766
102      1085386   .T..CG..T..G......T....GG....                                 1085358
102      3208781   .....G.GT..GA...C...T...CA..........                          3208816
102      8886499   .TGTC......G...........G......                                8886528
102      3996447   .C..TG..T....C.........G.A...                                 3996475
102      5471798   ......A.T..G...........GG....T...A..                          5471763
102      845003    ...C.G..T.G....A..CT...GG.....T...G.AG.....                   845045
102      7118078   .T...G.AT..G..G.C......GG.....                                7118049
102      1838179   .C...G..T..G...........GG...........A...A..--.T...G.A.....T.  1838238
                                                         \                     
                                                         |                     
                                                        TG
102      2857487   .C.A.G..T..G...T........G...........                          2857452
102      4761690   ....TT.AC..C......A.................                          4761725
102      5065151   .C..TG..T.......A..GT...CA.....T....                          5065116
102      7634661   .....G..T.........C..T.G.......T..A..T...                     7634621
102      8618260   .A...G..T..............GG.........                            8618227
102      9058485   .C......G..G.....CA.T..GG..........                           9058519
102      9303347   .C...G..T..GA.....C....GG............                         9303311
102      1147843   ....GGAG.C.G...TC.......G...........                          1147878
102      7832872   ..G.CT..T...........TG.GG.A..........                         7832836
102      9455298   ...A...GG..C.A.T.....T..G...........A.T.A.......              9455345
102      8990767   ..CA.G.....GG.....A....GG....A.T...CT...----T.....G.A......A  8990822
102      5662727   .....C..T..G.A.....T...GG...........                          5662692
102      2197250   GT...G..G..G...........GG............GG.T...T.T.C.G.T.....T.  2197309
102      2878663   .C..G..CT..G...........GGAA.........A.T.AA...TG...G.T..T..T.  2878604
102      2623283   .C.A....T..G.....A.....G.............                         2623247
102      4750684   ........T..G...........GGA.....T..                            4750651
102      9116399   .C......C..G...........GG........A..                          9116364
102      9120679   .C...GA.T...............G...........                          9120644
102      10224188  CC..TG..G...............G...........                          10224153
102      1659308   .C.C.G..T..G...........GG...........                          1659343
102      2167696   .C......G.....C........GG...........                          2167731
102      6949666   GC......T..G...A.......G............                          6949631
102      9158276   .C...G..T.....G......T.GG...........                          9158241
102      9512832   .....GA.T..G...........G............                          9512867
102      363062    .....GC.T......T.......GG...........-.T....CTG....A.A.....T.  363003
                                                            \                  
                                                            |                  
                                                            T
102      1604437   ........T..G...........G.......T....----A...T.T...G.T.....T.  1604382
102      3907248   .C.........C.......T...GG...........                          3907213
102      5859827   .....GT.T..G...........G.......                               5859797
102      1378984   .C......T............T.GG...........                          1379019
102      1394926   .C......T..G........T.TGG.......T...                          1394961
102      6973081   .C.A.G...G.G...........GG.ATG........                         6973045
102      9182072   .CT..G..T..G......AG...GG.........                            9182039
102      1500461   ....TG..T..G.T.........GCAC..T......                          1500426
102      3127277   .C.A.G..TG.G...........G............                          3127312
102      4478339   ...A.GA.T..G.C.........G.A.....T....                          4478304
102      4643905   .TGC.G..T..G...........GG...........                          4643940
102      9323698   .C...G..T..G...........GGT..........                          9323733
102      10550187  .TG..G.....G.......G...GG....T......                          10550152
102      3965264   .C......T..G.....CAT...GG...........AGT.A.CAT.....G.T.A...T.  3965323
102      1924535   .C..C...T..G.....CA.G..CG...........                          1924570
102      3055947   .....GC.T..........TG...G.........G..                         3055983
102      3174842   .C......T..G...A..C....GG......T....                          3174807
102      4031110   .....G.....G...T...T...GG....T.G....                          4031075
102      6999974   .C..GG..T..G....C..T...GGA.....A....                          7000009
102      4760740   GC...G..T..G...........GG.G.........                          4760775
102      6292591   .C.A....T..G.....CC..A.GG...........                          6292556
102      7491064   ....GG..T..G.A.T.GT.......G.......                            7491097
102      8239550   G.......T..GCA.....T...GT......A....                          8239515
102      3795792   .T...G..T..G............G..T..T...A.........                  3795838
                                                         \                     
                                                         |                     
                                                       ATG
102      10209921  ...........C...T..T.....G......G....                          10209886
102      10109746  ....TG..T..G.......T...GT......T...G.TT.A...T.T...G.A......C  10109685
                                                      \                        
                                                      |                        
                                                     CA
102      313452    .TT..G.....T....C..............G..G..                         313416
102      4127304   .T......T..G...........GG...........                          4127339
102      9449138   .C......T..............GG..........A.-..-.CAT.....G.T.....T.  9449081
102      10336365  ....GGT.T..GA...........G...........                          10336400
102      9554976   ..T...A.T..G........T...G.........A..                         9555012
102      5375794   .CT..G..T..G...........GG..........                           5375760
102      6164432   .C......T..G........T..GG....T......                          6164397
102      7586804   ......A...........T..A..G....                                 7586832
102      8998347   ......AGG..G...T..T..TG.G......                               8998377
102      10177478  ...TGG.....G.TG........GG....TG......                         10177514
102      934309    GT..C...G..G...........GGA.T....T...                          934344
102      1782038   ..G..G.GT..G...A...T....GA.....TG.GGA.T.AA...T...A....A...T.  1782097
102      3877254   ........T.TG......T.AT.GG...........                          3877219
102      3998002   .C..CG..C..G...T.......GGA.T.......                           3998036
102      7406400   .C...G..T..TG....CA....GG...........                          7406435
102      8381796   GC...G.CT..G.A.........G.....G...T..                          8381831
102      8409106   ...A.G..T..G...A...T...T.A.....T....                          8409141
102      7243000   .T.AGG.CT..G...T.......GG...........                          7242965
102      7715852   .T...G..T..........T...GGA.....G...                           7715818
102      10465319  ...A.G..T..GG....C.....GGT.....T....                          10465284
102      6320090   .....G..G..G...T.G.....TG....T....G...T.A..C.T..G.G.A..G..T.  6320031
102      337141    G.G....GT..G.C..A....G.GG...........                          337106
102      676898    .CC..G.A...G.....C.T...GG..G.T.....                           676864
102      5159801   ....GCT.T.GGA..TG..TG...G...........                          5159766
102      10081264  GC..CG..T..G.AG.A......GGT.........                           10081298
102      6241565   ...A.T..T..G...T..A...--......                                6241538
102      1843294   .CG.....T..G...........GG............                         1843258
102      9950422   .A...G..T..G............G......T....                          9950457
102      4380882   .T......T..G............G....                                 4380910
102      8415714   .C..G.T.T..G...........GG............                         8415678
102      6329892   .C...G..G..G...........GG.....CT....                          6329857
102      7206772   .T...GA....G...........GT..T........                          7206807
102      2348336   .A....A.T..............G.........A..                          2348301
102      1171475   .....GA.T..G...T............C.....                            1171508
102      1502199   .....GT.T..G...........GGTC.........                          1502164
102      1590322   .CCA.G..G...............G........A..                          1590357
102      9356941   .C.A....T.........T.....G......A..                            9356974
102      9960659   ........G.CT............G...........                          9960694
102      4577175   ..GA.G..G......T...T....G......G..G.----A..AC.......A.....T.  4577120
102      6346295   .......GG....T....T.T...G....T.A.TA...A.A.-..-...A..A.....T.  6346354
                                                       \                       
                                                       |                       
                                                      AG
102      390665    .TG.CGT.T..G.....C......G...........                          390700
102      1184097   ...TTG..T..C...........C.....T......                          1184132
102      1666573   .C...GA.T..G......A....GG...........                          1666608
102      2318421   ..T..G..T..G............G....T......                          2318456
102      3194206   ........T.T.......AT.T.GGA........                            3194239
102      8756085   G....G..T......T..................A.AT..A..AG..T....          8756034
102      9355166   .A...G..T..G.A.T..C....GG...........                          9355131
102      10148932  .C.A.G..T..G...T...T...GG....                                 10148904
102      904491    .C......T.TG...........GG...........                          904456
102      1004005   .A....AGG...A......TT.T.G...C..G....                          1003970
102      2916151   .A....A.G..G...T.......TG..T.T.....A.T..-...T.....G.TA....T.  2916210
                                                     \                         
                                                     |                         
                                                     T
102      7962062   .C...G.CT..T....A.AG...G.A...T....                            7962029
102      1645337   ....G.T.TC.T............G...........AC..AA..G.T.....A.....A.  1645396
102      608577    .C.A.G..G........CT....GG...........                          608542
102      10123056  ..T..G.AT....T....T...C..C..C..A......                        10123019
102      2927783   .C..-...T..G.....C.....GG...........AG..A...T.TA..GTT.....T.  2927725
102      1689573   .T..-...G..G.........T.GG...........AGT.A...T.T...G.T.....T.  1689631
102      1444051   GC...G..T..G...........GG...........                          1444086
102      3316217   .....G..T..G......T....GG........A..                          3316182
102      1751443   .T..C...G..G...........GG........                             1751475
102      3500430   .C......T..GC....A.....GG........                             3500462
102      3998395   .C..-G..T..G...........GG......T....AGT.A...T.T.G.G.T.....T.  3998337
102      7862453   .C..-G..TT.C...........GG...........AGT.A...T.T...G.CA....T.  7862511
102      2237211   .C..G.A.TC.G............G..TG....A..                          2237246
102      4192025   ........G..............GGAC..........                         4192061
102      4379256   ....CGT.T..G...........GGA.....T.....                         4379292
102      9048088   .....G..T..T.A..........G....TG.....                          9048123
102      10224018  .A.TCGA.T...............G......T....                          10223983
102      1240996   ..T..GT.T..G.......T...GG.G....T...A.TA....A...A..-TA.....T.  1240934
                                                      \     \   \              
                                                      |     |   |              
                                                      A     C  TC
102      2818740   .....GAAG..G...T........G......T..                            2818707
102      3780265   .AT.....T..G.........T.GG.........                            3780232
102      4540220   ...A....G.T........T...GG..........                           4540186
102      4753757   ....G...TG.TG..G...T....G.........                            4753790
102      6970837   .....G..CT..GC.......T.GG.....C....                           6970803
102      7481642   GC.T.G..T..G...........GG.........                            7481675
102      9241384   .......AG.GG............G....T....                            9241417
102      10384916  .C...G..T..G.A.........GG....TG.....                          10384951
102      8724340   .C..-G..T..G.........T.GG..TG.......A.T.AA..T.....G.T...G.T.  8724282
102      935471    .....GA.T.GG.AG...................A..                         935507
102      1185228   ......A.T..G...A.......GG.CTG.......A.T.A...T.T...T.A......A  1185288
                                                         \                     
                                                         |                     
                                                         G
102      3385997   .C...G..T..G........AA.G.........                             3385965
102      4003016   ......A.T........G.TT..GG..........                           4002982
102      6450517   .T..GG..T..............T.A.T...T..                            6450550
102      6484442   ..G.....G..G.C.T....A...G......A...                           6484408
102      7391426   CCT...A.T..G...........TG.........                            7391459
102      4399704   .ACAGG..G..............GG......T....                          4399739
102      7888513   .C..-G..T..GA.....T....G.......T.C...GT.A...TTT..AG.CAC...T.  7888455
102      4783720   ............CA..C....TGGGT........G...A.A.A.GA....AT.....CT.  4783660
                                                       \                       
                                                       |                       
                                                       A
102      4078711   ......C.GGGG...........GGA.....A....                          4078746
102      6329658   TT.ATG..T..G...T....T..GG...........                          6329623
102      8049524   .T...T..T..G.......TT..GG....T......                          8049559
102      3397905   ..G..G.......A.T...T...GGT.....T..G..GT.AACAT.....G.T..T..T.  3397964
102      10191774  GCT..G..T..G.A....ATT.TGG............T..-...T.T...A.CA....T.  10191833
                                                       \                       
                                                       |                       
                                                       A
102      7144673   .A..G-..G..G...........GG...........AGG.A..AT.T...G.T.....T.  7144615
102      762027    .C.AGG..G..G........................                          761992
102      4767689   ........T.GG............G.........                            4767656
102      731990    G.T..G..T........C..A...T.........                            731957
102      1713122   .....GT.T.........AA....GA........                            1713155
102      6947518   .C..CG..G..............                                       6947496
102      10348235  .C...G..T..............GG....T...A..                          10348270
102      6686887   GC.A.G..G..G...G..A.....G...........                          6686852
102      7636067   .....G.CT...AA.....T....G.........                            7636034
102      10414370  ..GA.G.GG..T.......T....G.....C..C..                          10414405
102      3114923   .A....AAG....T.T....TA..G........A..                          3114888
102      4141243   .A.A.G.GT..G........T..G............                          4141278
102      5700126   .C...CA.T.G............GGA..........                          5700161
102      6010451   .C...G..T..G...........GG......T....                          6010486
102      7262834   .C...G..T..G...T..C..T.G............                          7262799
102      9224956   CT.C.G..G..G...........GG.........                            9224989
102      119372    GC.A.G.CC..G.......T...G.........                             119404
102      1607468   .AG....C..GG.......G....G.C....A..                            1607435
102      9418405   T...TTA.G..G.......T.....T..C.C......-T.A.A.G.....G.T.....T.  9418346
                                                    \                          
                                                    |                          
                                                    G
102      10166687  .CT..GTGT..G.......A....G.........                            10166720
102      10269389  T..A...C..GG.......A....G.........                            10269422
102      4150919   .C.A.G..T..G..G..CA....                                       4150897
102      4363764   ...AG..G...GGA...CATT........TG.....                          4363729
102      4607081   T...GG..G..G...T.....T...A........                            4607048
102      6550119   ..G.G.A.G..G.A..........G..G..C..                             6550151
102      6652832   .TG..G..T....C.TA.C....GG............                         6652868
102      7043008   .....G.....G...........                                       7043030
102      8311230   .C...G.................                                       8311208
102      9518124   G....T..G.GG.......GT...G......T..                            9518091
102      2627559   ...A.G..T..............GG......                               2627589
102      2814221   .C...G..T..G...T..T...--..G.T.......A.T.A...C.T...G.T.....T.  2814278
102      3384265   ...AGG..T..G............G......T....AG..A...T.CA..G.CA....T.  3384206
102      4232902   .C...G....GG............G......T....                          4232937
102      3870545   .C...G.GT..G.........T.GG...........                          3870510
102      1191001   T....T..T..........T.T.GG.C..........G..AAA.T.T...G.CA....T.  1191060
102      1521314   .....G..T........G.T...............                           1521280
102      2546352   ........C..G.........T..............                          2546387
102      3152139   .T.A....T......A.....T.GG...........C.T.A...T.T...G.AA....    3152196
102      3862599   .A...GC.G..G......A....G.......                               3862629
102      4377775   .C...G..T..G.......T...GG....T......                          4377740
102      5156543   .C....A.T..G...........G...TG.......                          5156578
102      5429897   .C...G..T..............GG...........                          5429932
102      6172493   .A...G.CC..G.A.........G.......T....                          6172528
102      7831363   .....GA.T..G...........                                       7831341
102      9520070   .A.A.T..T.C..A...............T..                              9520101
102      262331    .TG.....T..G.........T.GG.............                        262369
                                                    \                          
                                                    |                          
                                                    G
102      793614    .C...G..C........CA...-.G...........                          793648
102      10404350  ...A.G..TT.G...........G......CT..-.AGT.A.....T...A.AA....T.  10404408
102      10513762  .C...G..T..G.......G....G......                               10513792
102      1213136   .A...G..T.....G...A.....G...T.T.....                          1213101
102      3579778   .C......T..G..........-.G......                               3579807
102      3659986   .....G.CC.......C..T...........A..                            3659953
102      3770942   .C...GC.C.............GGG....T......                          3770977
102      4235691   .C..TG..T..G......A....GG...........                          4235656
102      8219538   .....G..T..............GGT..........                          8219503
102      8732150   .T...GA.T....A.........G.......T....                          8732185
102      9692904   .C...G..T..G...........GGA..........                          9692869
102      9960269   .C.A.G..T.GG............G...........                          9960304
102      672938    .AG..G..TC.G.....CAT..G...........                            672971
102      1158235   ..G....CT..........T....G.C.......                            1158268
102      2856422   .....G..C..G.......T.A.GG...C.........                        2856385
102      2960535   .....G..C..T.......                                           2960517
102      4258699   .CT..G..G..G....C...T...G...........                          4258664
102      5145234   .C..GGCA...G......A....GG.........                            5145267
102      5560244   .A...G.AG.........T....GG......                               5560214
102      6211004   ..G..C.GG....C.T........GA........                            6210971
102      8682912   .....T..C..G...............T......                            8682879
102      9756712   ..T.---.G..G.......A...G............AGT.A..AT.T...G.T.....T.  9756656
102      3002730   ..T.GCA.G...A........T..GCC.......G...AGTA..T.....GT......T.  3002791
                                                       \                       
                                                       |                       
                                                      AG
102      368309    .A......G..G...........GG......                               368279
102      1375121   .C......T.........C....GG...........                          1375156
102      1860460   .C......T...C...C.A.T..GG......T....                          1860425
102      4546157   GT......T.TG...........GG..T........                          4546192
102      5839880   .A...G..C......T..T...                                        5839901
102      5884815   .....TA.T............T.GG......                               5884785
102      6538575   .....G..T..G...T.CA.....G....T....                            6538608
102      9765690   .T......T.GG...........GG...........                          9765725
102      10217252  .C..TG..T..G...TA.AG...GG...........                          10217287
102      916829    .C...G..T..G..G....T.T.GG.C....A.....T..-...T.TC..G.A.....T.  916888
                                                       \                       
                                                       |                       
                                                       A
102      6846824   .A.C.T..T.....T....T.T..G.C...GT....AGT.AA..T.....G.CA....T.  6846883
102      753339    GC.ATG..T..G.........A..G...........                          753304
102      903703    T.......TC........AT.T..G.........                            903736
102      1258687   .T...GA.TCT.........T...                                      1258710
102      3554718   ...A.G..T.....T...A....GG.G..T....                            3554751
102      6532663   .CC..G..T.GG...........GG...........                          6532628
102      6860915   .......GT....T.A..CT...GT......T....                          6860880
102      7363771   T....G..T..C.CTG.....T.GG..G....                              7363740
102      7594453   .T..T...T.GG........T..GGTG.........                          7594488
102      7871307   .AGT....T..GC..T.......GG......T....                          7871272
102      4446406   ..GAC.A.T..G......TTT....C.T......----T.A..........TAA....G.  4446351
102      1650134   .C...G..T....A..........G........A...TT.....T..T..            1650084
                                                       \                       
                                                       |                       
                                                       A
102      5481067   ..CAGG..T..............G......C.....AGT.T...T.T...G.CA....T.  5481126
102      4440015   ..CTGG..T..G..C........GG...........A.T.A...T.T...G.T.....T.  4440074
102      9467637   .....GAGG.....C.......C...A....G....-.GTT..AG.......T...C..   9467580
102      10337788  ..CAGG..T..............GG......T....AGT.A...T.T...GAC.....T.  10337729
102      1077960   ..G..GT.T......T...T..............                            1077927
102      4219298   ..TA.GA.G.........T.T..G............A.T.AA..C.T...A.T.....T.  4219357
102      8877324   ...A.GA............T.....T........                            8877357
102      9489253   ....CG..T..T...........GG..........                           9489287
102      563426    ...A.G..C.C............GG...........                          563391
102      1051868   .C...G..T..G...T.......GG...........                          1051833
102      1587593   .....T..T....A.T....T..............                           1587559
102      7222813   ..CATG..T..G.......G...GG...........A.T.A...T.T...G.CA....T.  7222872
102      1717835   .C.A....T...A.........-.G....T......A.T.T...T.T..AG.A.....T.  1717777
102      6896568   .A.A.G..C.....G..A.....GG....T......AGT.A...T.CA..G.CA....T.  6896627
102      4139333   .AT.GG..T..............GGA.....T....AGT.A...T.T...G.CA....T.  4139274
102      4762736   ..CAG..CT..G......AT...GG.........T.A.G.A...TTT...G.T.....T.  4762795
102      4952636   .....G.A...GC...C......GT...........                          4952671
102      7516728   ....T.T.T......A..T.....G......G..                            7516761
102      6595618   .A.A.G..T..G........T..GG.C..........GT.A...T.T...G.CA....T.  6595559
102      2333289   .....G..T..G.C.....T...                                       2333311
102      6863299   ..G..G.AT..G..........C..A.......                             6863331
102      10225059  ...A.G..T..G.......G....GA.G.....                             10225027
102      5295566   ..CAGG..T..............GG..G....T...AGT.A...T.T...G.CA....T.  5295625
102      6020716   ..TAGC..T..G...........GG....TT...G.AGT.A..AT.T...G.T.....T.  6020657
102      3448241   ...A..TGT..G.....CA....CTA..........                          3448276
102      3760978   .C...G..T..G......T..                                         3760958
102      4721795   .ACATG..T..G...T.......GG.........                            4721828
102      6934547   .C...G.CT..G....A......GG...........                          6934582
102      10421811  .AC.GG.C...G..........GGG......TG...AGT.A...T.T...G.C.C...T.  10421752
102      3432938   .C...G.GG..G...........GGA..........                          3432973
102      4373487   ..TT....G..G......AG..............A...G.A.A..A...T..          4373436
102      4467571   .AC.GG..G..G...........GG......T..T.AG..CA..C.T...G.TA....T.  4467630
102      8773981   .C.A.GA.T.TG...........GG..........                           8774015
102      9476438   .T...G..G..............G.A.....                               9476408
102      10009634  .T...GA.G..G........                                          10009615
102      4756645   .T......T.........A....G............                          4756680
102      10128098  .A..GG..C..G...........GG......T....AGT.A...T.TA..G.......T.  10128038
                    \                                                          
                    |                                                          
                    C
102      7980366   .....G.......A..........G..T......                            7980333
102      9606734   ......A.G..........                                           9606716
102      9442568   .....G.CT..G..G....G.TGTT...........-T..--..G.....AT.....GT.  9442512
102      8342434   .A.A....T..GC.........TGG......T....AGTTA...T.T...G.T.....T.  8342375
102      9338460   .C..C..GT..G...........GG.........                            9338493
102      10481005  ...AT..CG..G...........GG.........                            10480972
102      4214453   .C..-...T..G......A..T.GG........A..AGT.A..AT.T...G.T.....T.  4214395
102      1242273   .C...G..T.C........T...GG..T...T..                            1242240
102      1980662   .C...G.CT.CG........A...............                          1980627
102      4515106   ..T..G..TC..............G.....                                4515135
102      5371817   .TT...A.TC......C.C......A.T.....                             5371849
102      8448531   .TG.TG..G..G...........G.......                               8448561
102      8969251   .....G.CT..GC...........G........                             8969219
102      1586792   ..G...ACT............T..G....T.T....                          1586827
102      3650650   .....GA.T..G.......A...GGA..........                          3650685
102      4568532   GT...G..T..G...........GG..T......                            4568499
102      6950135   GT...G..T.....C...T....G.A....C...                            6950102
102      8455089   T..A.GA.T...CA..........T.A....                               8455059
102      1742932   ..G.GCA..G..............G....TG...G..T..-.......              1742885
                                                       \                       
                                                       |                       
                                                       A
102      594672    .......GG..GGC.........TT.....----.........CT.....TT....C.T.  594613
                                                          \  \                 
                                                          |  |                 
                                                          T ACA
102      1302032   .C...GCCT..G...........GG.....T.....                          1302067
102      4066664   .A...GCA.T.G.C.....T....G......                               4066634
102      4711900   .C.A.G..G.GG...........T.......T...                           4711934
102      4899042   .C...G.AT..G............G.C....                               4899072
102      5216614   GC..TG..T..G...........GGA.........                           5216580
102      5960147   .T.A....C..G.A.G..A....TG....T...                             5960179
102      6536297   ..G.CTC.T..G.........A.GGT.....T....                          6536332
102      7053101   ..C.....T..T........T...                                      7053078
102      7401572   .C.-.G..T..G...........GG...C..T....AGT.A...C.T...G.CA....T.  7401630
102      7592881   .C...G..T..G.......TA..GGA.........                           7592915
102      7747790   .A.T.G..T..G............GA..G.C.....                          7747825
102      9572305   .....G..T...........TTGG.A..........                          9572340
102      1403853   ..G.C.A.TG.G.....CAG.T.GG..........                           1403887
102      6998053   ...A....G..GCAGT.G..T.C.G...........                          6998018
102      7437672   .C..C...T..G...                                               7437658
102      8562018   ...A....G..G.C.T..A.T..GG........                             8561986
102      9302988   T...C...T..G.AG........CGA..T...T...                          9303023
102      9054128   GC......T..G.A.........GG.............T.A...T.T.....A.....T.  9054188
                                      \                                        
                                      |                                        
                                      A
102      6195669   ........G.........AT....G....                                 6195641
102      1189886   .....GA.T............T.GG........T.AAG..A..AT.T...A.A.....T.  1189946
                                          \                                    
                                          |                                    
                                          G
102      3580095   .C....A.T..G......A....GG.........                            3580128
102      8855724   --...G..T............T.TG......T....ATT.A...T.T...G.TA....T.  8855667
102      1680285   ..G...A.G..G.....C..T...G....T.A..----G.A.CAT....AAAAT....T.  1680340
102      7023656   .AG..TA.T...............G........AA..TA.AA........T.A.....T.  7023596
                                                       \                       
                                                       |                       
                                                       A
102      873231    .C...G.....G......T.....G.....                                873202
102      1349128   .T...G..T..GC.......T...GA.......                             1349096
102      1723898   ..C..G.CG....A.T.......G.A.....                               1723928
102      7719426   .C...G.CT..G.A.........G.........                             7719458
102      8144347   ...T.CT....T..........C.G.C....G..                            8144380
102      9640219   .....G.AT..G...T..T..A.GG.......                              9640188
102      6999210   .T...G..T..G.........T..GA...........GT.A...C.T...G.CA....T.  6999150
                     \                                                         
                     |                                                         
                     T
102      9506992   ...A...CTG.G.........TC.G.C.T.....G..-T.A..AT......TA.....T.  9506933
                                                    \                          
                                                    |                          
                                                    T
102      7972859   ...A.GA.G..G...........G...G...                               7972829
102      10218910  --...G..--TG......T...GGG..........CTGT.T..AT....AGT....C...  10218965
102      10353862  .....G.AG.CG.C....C..T.TG......                               10353892
102      1028486   --...G..G..G..........GGG...G.......A.T.AA..T.T...A.CA....T.  1028429
102      1420164   .AG..G..T..G.......                                           1420182
102      5884020   GT.A.G..T..G...........GG.C....                               5884050
102      6955998   .....GAAG..G.AC....TT..........                               6955968
102      8211611   .T..GGA.T..G...........C.......                               8211581
102      9543850     ...G..T..............GG...........AGT.A...T.T...G.T.....T.  9543793
102      10227114  TC...G.....GG.....T....GGA.......-..C.G.A...T.T...G.T.....T.  10227055
                                                         \                     
                                                         |                     
                                                         G
102      1170875   .C..G-..T..G.........TGGG...........A...AA.AT.T...G.CA....T.  1170933
102      2703544   .C.-.GA.T..G...........G............AGT.AT..T.T...GAT.....T.  2703602
102      2983010   ...A.GA.T....A.T.......C....C..-.TAGT.G.AC..G.......A.....T.  2983068
102      7604656   ........G..C............G.........                            7604623
102      422030    G.G.....T..GG......T..G.G....                                 422058
102      8986389   TC...G..T.........-....GG....T......                          8986423
102      5262193   .-.A.G..TC.G..G.C..T....G......A...CCGG.AA..T.....GTA.......  5262251
102      10359263  .A...G..T..GG..T..T............                               10359293
102      4278213   .A....A....G...T........G.....GT.A.A.T..A.A.-......T.......A  4278273
                                                    \                       \  
                                                    |                       |  
                                                    T                       G
102      6592640   .T-..G..T..G.....G.G...G............AGT.A...T.T...G.CAA...T.  6592582
102      1755658   ...ATG..GG.G............T..G...                               1755628
102      3323879   .C..GG..T..G......A....GGA.......                             3323911
102      5309666   ..........T....T...AT..T...                                   5309640
102      6401764   ...C....TC.............GG..T.A....                            6401731
102      7280741   .....G..CC.G.......G...G..........                            7280774
102      8774184   .C......T..........GT..GT......T..                            8774151
102      9369772   .....G..T..GG...C.....C.GT....                                9369743
102      3971127   .C.-.G..T..G...........GG..A.......CAGT.A...T.T...TAT.....T.  3971185
102      4156426   ...A.GT.TG.G..................T..TG..G...T..G....A.T.A.....A  4156363
                                             \                                 
                                             |                                 
                                          TTAC
102      5641320   .....G..GG.G.A.A...T.....A...                                 5641348
102      6434909   .CGT.G..T..G.......A.T.......                                 6434937
102      963275    ....-...T..G....A......GGT............T.A...T.T...G.CA....T.  963333
102      1407945   .T..-...TT.........G...GG...........ACT.A...T.T...G.CA....T.  1407887
102      10097328  .C.-.G..G..G...........GG.....C.....C.T.A...T.T...G.T.....T.  10097386
102      2304031   .C.-.G..T..G............G............GT.A...T.T...G.TA.....A  2303973
102      3895570   .T.-.G..T..G...........GG...........AGG.A...T.T...G.CT....T.  3895512
102      6900191   .C.-.T..T..G...........GG...........AGT.A..TC.T...G.T.....T.  6900249
102      9463638   .C.-.G..T..G...........GGA..........A.T.AA..T.T...GTT.....T.  9463580
102      9540975   ----G......G.......G...G.............GT.A...T.T..AG.CA....T.  9541030
102      1684379   ...A.G.AG..CCA.G.........A...-TTT.G...---....G....AT......T.  1684434
102      2380766   .....G..T..G...T...G.........T...                             2380734
102      1794028   .C.T.G..G..G...........G............AGT.....T.T...G.T.....T.  1793966
                       \                                                       
                       |                                                       
                     TTT
102      6324952   .C.-.G..T..G............G...........AGT.A...T.CA..G.T.....T.  6324894
102      7321250   .T..-..CT..G........T..GG........T..AGT.A...T.T...G.CA....T.  7321192
102      4339038   .C.-.G..T..G...........GG..A........TGT.A..A..T...G.CA....T.  4338980
102      867234    .......C.......T...........                                   867208
102      1671783   .T...G..T...........T...G......                               1671753
102      4543813   .C.-.G..T..G...........TT......T.....GT.A.A.T.T...G.TA....T.  4543755
102      4824940   .....GA.G....A....                                            4824923
102      6273678   ...-.G.GT..G...T......C..A..........ACT.A.A.T.T...G.T.....T.  6273736
102      8087076   .C.-.G..T..G...........GCT..C.C.....A.T.A...C.T...G.TA....T.  8087134
102      9497169   .C.-.G..G..G.A.........GG.....C.....AGT.A...T.TA..G.T.....T.  9497227
102      9650519   .C.-C...T..G...T.C......G...........AGA.A...T.T...G.TA....T.  9650577
102      4093547   ......ACT..G...T..A.....G....                                 4093575
102      4161546   ........T..G.ACA...G....G.......                              4161577
102      6554967   .C.-.G..T..G.........G.GG......A....AGT.A..AT.T...G.T.....T.  6554909
102      388325    .C.-.GT.T..G.........T.GG...........AGT.A...T.T...G.TA....T.  388267
102      6476497   ----GT..T..G..G......T.GGA..........AGT.A...T.T...G.T.....T.  6476442
102      7445005   ...-.GA.TC.G....C......GGA...T.T....AGT.A...T.TA....T.....T.  7444947
102      8610546   .C.-.G..T..G...........GG.........T.AG..A...C.T...GGCA....T.  8610488
102      5211955   .A......T..G.T......T..........T..                            5211988
102      8375336   .C.-.G..T.TGC..........GG........A..AGT.A...T.T...G.CA....T.  8375394
102      9420399   ..CA.G..T......A...T...TG......                               9420429
102      10323945  .AG....CCC.....T.C...........                                 10323917
102      6424906   .T..C.A.G..G.......G...TG........                             6424874
102      490963    ..G.GGA.G...............G..                                   490989
102      2756865   ---....C...TA..........GG...........AGT.A...T.TA..G.T.....T.  2756921
102      4381591   .C...G..T..GG....-.....G............                          4381557
102      5199890   .C.-.GA.C..GG......T.T.GG......T....AGT.A...T.T...A.AA....T.  5199832
102      2941738   .C..-...G..G...........GG...........AGT.....T.T...A.CA....T.  2941796
102      5464320   .C..-G..G..............GG...........AGT.A...T.T...G.TA....T.  5464378
102      962474    .C..-G..T......G.......GG...........AGG.A...G.T...G.CA....T.  962532
102      1023626   .C..-G..G..G...........GG...........A.T.A.C.T.T...G.T.....T.  1023568
102      2849779   ....-G..C..G............G...........ACT.A...T.T...G.CA....T.  2849837
102      3853542   .C..-...T..............GG.........G.AG..A...T.TA..G.T.....T.  3853484
102      4199832   .C..-G..G..G............G...........AGG.A...T.T...G.T....GT.  4199890
102      9013505   .C..-G..G..GG...........G.CTC.......A.T.A...TTT...G.C....CT.  9013563
102      2994832   .C..-G..G..G...........G.......AG...A....A..T.T...G.T.C..CA.  2994890
102      5867092   .C..-GC.T..G...........GG.......GA..A.T.A...T.....G.CA....T.  5867150
102      10185460  .C..-...G..G............GA.....T.....GG.A...T.T...G.CA....T.  10185518
102      10296003  .C..-G..G..............GG.....C.....ATT.A...T.TA..G.T.....T.  10296061
102      5993637   .C..-...G............ATGG..........CAGT.A...T.T...G.CA....T.  5993579
102      335265    .C..-G..G.C....T.......GG...........AGG.A...T.T...GTT.....T.  335207
102      912128    .C......T..G............G.....C...                            912161
102      1253735   .T..-G..T..G......A....GG...........AGT.AA..T.T...G.T.....T.  1253793
102      1764014   .C..-G..T.TG...........GG...........ATT.A...T.T...G.C.....T.  1764072
102      2913027   .C..-GC.T..C............G..G........AGT.A...T.T...T.CA....T.  2912969
102      3899605   .C..-G..T..G...........GG...........AGT.A...TAT...G.T.....T.  3899547
102      4040648   .C..-G..T..GC..........GG...........AGG.A...T.T...A.T.....T.  4040590
102      4313897   .T..-...T..GG......T...GG...........AGA.....C.T...GGTA....T.  4313955
102      5222388   .C..-G..T..G...T....T..GG...........A.T....AT.T...GTT.....T.  5222446
102      5329125   .T..-G..G..G........TT.GG...........CGT.A...T.T...G.T.....T.  5329183
102      5674151   .A..-G..T..G...........GG...........AGT.A...T.T...GTT.....T.  5674209
102      7410821   .C..-G..G..G...T.......GG............GT.A...T.T...G.AA....T.  7410763
102      9132398   ....-G..T..G.........T.GG.........A..TT.A...TGT...G.CA....T.  9132340
102      9536578   .C..-G..G..G..........T.G......G....A.TGA...T.T...G.CA....T.  9536636
102      9975199   .C..-G..G..G...........GG.....C.....AG.....AT.T...G.CA....T.  9975257
102      769783    .TT..G..G..G...........GG..........CAGG.A..AT.T..AG.A.....T.  769843
                        \                                                      
                        |                                                      
                        G
102      2669079   .C...G..G..............GG..--.......AGT.A...T.T...G.T.A...T.  2669136
102      3997549   .T..-G..T..........T...GTA..........AGT.A...T.T...GACA......  3997607
102      4413940   ----....T..............GG...........AGT.A...T.T...G.T.....T.  4413995
102      4810029   .C..-G..T..G...........GG...........AGA.A...T.T...G.CA....T.  4809971
102      6641383   .C.-.G..T..G.......A...GG...........A.T.A...T.T...G.CA....T.  6641441
102      10123922  .C.-.G.CT..G...........GG...........A.T.AAG.T.T...G.T.....T.  10123980
102      1173828   .C..-G..T..G..C.....A..G............AGT.A..AT.T...G.T.A...T.  1173886
102      3001308   .C..-...G..G...T...T...GG...........AGT.A...T.T...ATT......A  3001250
102      598765    .C..-G..T..G...........GG.C...C.....AGT.T...T.C...G.CA....T.  598707
102      630116    .C..-G..GG.G...........GG........A..AGT.A...T.T...G.CA....T.  630058
102      1725863   .A..-G..T..............GG.......T...A.G.A...T.TA..G.CAT...T.  1725921
102      4122043   .C..-G..G..G......A.....G....T......A.T.A...T.T...G.CAA...T.  4122101
102      4537194   .C..-G..G..GA..........GG....T......A.T.A...T.T...A.CA....T.  4537252
102      4543622   .C..-G..T..G...T.......GG...........AGT.A..AT.T...G.T.....T.  4543564
102      4710921   .C..-G..T..G...........GG......T....AGT.A...T.T...G.CA....T.  4710863
102      4761255   .T..-G..T..G...........GG...T..T..T.ACT.A...T.T...G.T.....T.  4761313
102      4812645   .C..-G.A....G.....A....TGA..........AGG.A...T.T...A.CA....T.  4812703
102      5350061   .C..-G..T..G...........GG.....CT....AGT.A...T.T...G.CT....T.  5350003
102      6199671   ....-...T..G.A.T.......G.......T....AGT.A..AT.T...GT......T.  6199613
102      6915383   .T..-G..T..G......T....GG...........AGT.A...T.T...G.CA....T.  6915441
102      7073330   .C..-G..G..............GG.........T.A.T.A...TTT...A.CA....T.  7073388
102      9589564   .C..-G..T..G.........T.GG...........AGT.A...C.T...G.TA....T.  9589622
102      353922    .C..-G..G..G...T.......GG........A..AGA.A...T.T...G.C.A...T.  353864
102      713521    .C..-G..T..G........TT.GG...........AGG.A...T.T...G.CA....T.  713579
102      4516152   .C..-G..T..G......A....G.C.TG.T.....AC..A...T.T...G.CA....T.  4516210
102      9239775   .T..-G..T..G...........GGC....C.....AGT.A...T.T...G.T.....T.  9239717
102      350332    .C..-G.CTT.G...........GG...T.......A.T.A...T.T...G.CA.T..T.  350274
102      933911    .C..-G..T..G.....CA.....G........A..AG..A...T.TA..G.T.....T.  933853
102      2764725   ....-...G..G......ATT..G.....T.....CAGT.A...T.T...GTT.....T.  2764667
102      3324439   .C..-G..T..GG..........GG........A..AGT.A...T.....G.CA....T.  3324381
102      4209552   .T..-G..T............A.GTA.....TG...ACA.A...T.TT..G.T.....T.  4209610
102      4704462   .C..-G..T..G.......A...GG.........T.AGA.AA..T.T...G.T.....T.  4704404
102      4813075   .C..-G..TC.G...........GG......T.A..AGT.A...T.T...G.T.....T.  4813017
102      4823569   .C..-G.....G.......G...GGA...TC.....AGT.A...T.TA..G.A.....T.  4823627
102      6622944   .C..-G..T..G...........GG.........T.AG..A..AT.T...G.CA....T.  6623002
102      8681262   .C..-G..T..G.A....T.....G.........T.AGT.A...T.T...G.TA....T.  8681320
102      9410085   .C..-G..T..G.......T.T.GG............GT.....T.T..AG.CA....T.  9410027
102      9434446   .C..-G..G..G..G........GG.........T.AGT.A...T.T...G.CA....T.  9434504
102      858593    .C..-G..G..G.......T.T.GG.....G.....AGTGA...T.T...G.T.....T.  858535
102      3852157   ........T..G.A.T...T...TG....                                 3852185
102      7832400   .C.-.G..T..G...........GG.C.........AGT.A..AG.T...G.T.....T.  7832342
102      10434871  ..CC.G..T..G.........A...                                     10434847
102      5411384   ..---...T..GC.....CT...GG...........TGT.A...T.T...A.TA....T.  5411328
102      5650917   .C..GG..G..G...........GG..T........                          5650952
102      6709126   ...A....GG.G.A.T...G....G.--......G.AGT.A...G.......AA....G.  6709069
102      1329973   .C..-G..T..TG..T........GA.....T....AGG.A...T.T...A.T..G..T.  1329915
102      1469420   .C..-G..G..G......T....CG..T...T....ACA.A...T.T...G.CT....T.  1469478
102      2650848   ....-G..G........CA....GGT..........AG..A...T.T...G.CAA...T.  2650790
102      2881400   .C..-G..T..G......AGA..TG.....C.....AGT.A...T.T...G.T.....T.  2881342
102      3437793   .C..-G..T..G..G........GG..T...T....AGA.....T.T..AAAC.....T.  3437735
102      4030077   .C..-G..T..G....A......GG..G........AGT.A...T.T...G.CA....T.  4030019
102      4686728   .C......T..............TG......                               4686758
102      6016912   .C..-G..G..G........T..GG.....T..A..AGT.A...T.T...G.TA....G.  6016854
102      6860727   .CT.-G..T..G.......G...GG.....C.....AGTGA...T.T...G..A....T.  6860669
102      9196881   .C..-G..G..G...........GG........A..AGG.A...T.T...G.CA....T.  9196939
102      2188134   .C..-G..T..G..G....T...GG.....T.....A.T.A...T.T...G.CAC...T.  2188076
102      4197558   .C..-G..T..G.....CA....GGC..........ATT.A..CT.T...G.T.....T.  4197616
102      8043749   .C..-G..T....A....TG...GG...C.......AGT.A...T.T...G.T...G.T.  8043807
102      8486444   .A.A..A.T.GG............G...........                          8486409
102      163110    -----...T..............GG..T........AGT.A...T.T...G.CA....T.  163056
102      5791040   .C..-G..T..G...G.......GGA........A.AGA.A...T.T...A.TA....T.  5791098
102      1645876   .C......GG.G...........GG...........                          1645911
102      2716989   .C..-G..T.C.CA.T...A...GGA.T........AGT.A.G.T.T...G.CA....T.  2716931
102      5794863        ...T..............GG...........AGT.A...T.T..AG.CA....T.  5794917
102      7213633   .C..-G..T..G...T....TT..G......T....ATT.A...T.T...G.T.....T.  7213691
102      8526596   .A......T..T...........GG......T....                          8526631
102      928737    ....-G.CT..G......T.T..GG......TG...AGT.A...T.T...G.CA....T.  928795
102      7600336   ...--.T.T..T....A.A....GG...........AGT.A.GAT.....G.A.....T.  7600393
102      8226298   .C..-GC.G..G...........GG......G..T.A.TCT...T.T...G.CA....T.  8226356
102      7498883   .....G..TG.GG.....T....TG......                               7498913
102      579695         ...T..............TG.C.........AG..A...T.T.G.G.T.....T.  579749
102      4271596   .CC.-G..T..T..........CGG.....T..A..AGT.A...T.T...G.T.....T.  4271654
102      7691883   .C...-..T............................GT.A...T.T...G.CA....T.  7691941
102      706181    .C..G-..T..G...........GG...........AGT.A...T.T...G.T.....T.  706123
102      1578896   .C...-..T..............GG......T....A.T.A...T.T...G.T.....T.  1578838
102      4495722   .C...-..G..............GG...........AGA.A...T.T...G.CA....T.  4495664
102      4700085   .C..G-..G..G...........GG...........AGA.A...T.....G.T.....T.  4700143
102      7369019   .C..G-..G..G...........G............AGT.A...T.T...G.T.....T.  7369077
102      3375772   ....G-..T............T.GG...........AGT..A..T.T...G.TA....T.  3375714
102      92148     .C..G-..T..G...........GG...........AGT.A...C.T...G.T.....T.  92090
102      131931    .C..G-..G..G......T.................AGT.A...T.T...G.T.A...T.  131989
102      2803377   .C..G-..T.T............G.A..........AGT.A...T.T...G.A.....T.  2803319
102      3906229   .C..G-..T..............GG...........A.T.CC..T.T...G.T.....T.  3906171
102      4001222   .C..G-..T..G......C....G............A.T.A...T.T...GAA.....A.  4001164
102      8447860   .C..-G..T..G...........GG..........CAGT.AT..T.T...G.T.....T.  8447802
102      10156484  .AG.--..G..G...........GG...........AG..A...T.T...A.CA.C..T.  10156427
102      2624430   .C..-G..T..G.....G.....GG...........A.T.A...T.T...G.CA....T.  2624372
102      3272768   .T..-G..G..G............G...........A.T.A...TTT...A.CA....T.  3272826
102      5708992   .C..G-.................GG...........AGT.AA..T.T...G.TA....T.  5709050
102      3993687   .C..G-..T..G...........GG...........ACT.A...T.T...A.CA....T.  3993745
102      10145567  .C...-..G..G.........T.GG...........AGG.A...T.T...G.TA....T.  10145625
102      2746172   .C..-G..T..............G.A.A.T......AGT.A..TT.T...G.CA...GG.  2746230
102      6224394   .C..-G..G..G..G.........G...........AGTGT...T.T...G.T.....T.  6224452
102      6959482   ...T.T..T.G...............-.C.....                            6959450
102      8780329   .C..-G..T..C...........G............AGT.A...T.T.G.G.CA....T.  8780389
                                 \                                             
                                 |                                             
                                TT
102      883518    .C..T-..T..T...........CG...........AGG.A..AT.T...G.T.....T.  883460
102      4140429   .C..G-..T..G...........GG...........AC..A...T.T...G.CA....T.  4140487
102      7751239   .T..G-..T..G......T....G............A...A...TGT...A.T..T..T.  7751181
102      9244420   .A..G-..T..G...........G............AGT.A...T.T...GG......T.  9244362
102      588024    .C..G-..T..G....A...T..GG...........AGG.A...T.T...G.T.....T.  588082
102      623722    .C..G-..T..G...........GG...........AGT.AA..C.T...G.T.....T.  623664
102      727545    .C..G-..G..G............G...........AGT.CA..T.T...G.T.....T.  727487
102      831234    .C..G-..G..G...........GG........A..AGT.A...T.T...G.CA....T.  831176
102      1807271   .CG.G-..T..G........T..GG...........AG..A.....T...G.CA..G.T.  1807329
102      1839640   ....C...T..G......AT...C.....                                 1839612
102      4191251   ....G-..G..G...........GG......T....AGG.A.A.T.T...G.T.....T.  4191309
102      5703818   .C..G-..T..G...........G............AGT.A...T.T...G.T.....T.  5703760
102      7011754   .C...-..T..G.......G...GG...........AGT.A..AT.T...G.T.....T.  7011696
102      9358739   .C..G-..T..G..........TGG...........AGT.A...T.T...G.T.....T.  9358797
102      10123355  .C...-..G..G...T....A.C.G...........AGT.A...T.T...G.CC....T.  10123297
102      5503336   .C..G-..T..G...........G............AGT.A...T.T...G.CA....T.  5503394
102      6720859   .C..-G.CT..G...........GG.....C.....AGT.A...T.T...G.CA....T.  6720801
102      8313647   .C..-G..T..G...........GG..T.G.G....AGT.A...T.T...G.T.....T.  8313589
102      8637974   .C...-..T..T...........GG...........AGG.A...T.T...T.CA....T.  8637916
102      1827022   GC..G-..G..G...........GG...........AGT.A...T.T...G.CA....T.  1826964
102      5248775   .T..G-..G..GA..........GG...........ACT.A...T.T...G.T.......  5248833
102      7024607   .....-..T..G...........GGA..........ACTCA...T.T...G.T.....T.  7024665
102      8101749   .C.TG-..T..G........T..GG...........ATT.A...T.T...G.T.....T.  8101691
102      8848583   .C..G-..G..GG......T.T.GG...........AGT.A...T.T...A.T.....T.  8848525
102      9146943   .C..G-..G.CG...........GG...........AGT.A...T.T...G.T.....T.  9147001
102      9710815   .T...-..TG.G......T....GG...........AGT.A..AT.T...G.T.....T.  9710757
102      1696396   .C...-..T..G.....C.....GG...........AGT.A...T.C...G.CA....T.  1696338
102      1781895   ..G.....-...G.G........GG....TG...G.TGT.AA..T.C....T......T.  1781836
                    \                                                          
                    |                                                          
                    T
102      1884936   .C..G-..T..G............G............GT.A..CT.T...G.T.....T.  1884878
102      2674255   T.....A.T......A...T...T..                                    2674230
102      2731938   .C....A.G..G...................T....                          2731903
102      5482275   .C.T--..T...........T..GG........A..AGA.A...C.T...GTT.....T.  5482218
102      6219147   .T..G-..T..G...........GG..........AAG..A...T.T...G.T.....T.  6219089
102      9151150   .C..G-..T..GG..........GG...........AGG.AT..T.T...A.T.T...T.  9151092
102      9179894   .C..G-..T..G.......T...GG...........AGG.C..AT.T...G.T......A  9179952
102      789559    .A..G-..T..G...........GG...........AGT.A.....T..AG.CA....T.  789501
102      1144383   .C..G-.....G.......T...GG...........AGT.A...T.T...G.A.....T.  1144325
102      2576198   .C..G-..G..G...........GG......TG...AGT.A...C.T...G.CA....T.  2576256
102      3726254   .C..T-..G..G.......A.T.GG...........AG..A..TT.T...G.T.....T.  3726312
102      5451851   .TG.G-..T..G..G........G............AG..A...T.T...G.T.....T.  5451909
102      6463782   .C..--.AC..........T...GG......T....AGTGA...T.T.....T.....TT  6463725
102      8399582   .C...-..T..G...........GG....T...A..A.T.AA..T.T...G.T.....T.  8399640
102      9103280   .C..G-..T..G...........GGA..........AGG.A...T.T...G.TA....T.  9103222
102      314463    .AG.--.....G...T.......GG...........AGT.A...TTT...G.T.....T.  314406
102      1715574   .A...G.CT..G...........GG......                               1715544
102      3168882   .C..-G.....C........TTGGG.........A.AGT.AA..T.T...G.T.....T.  3168940
102      4033595   .CG.G-..C..G...........GG..........CAGT.A...TGT...G.C.....T.  4033537
102      5050104   .C..G-..T..G...........GG...........AGT.A..AT.....G.CA....T.  5050162
102      5728911   .C..G-..T..G...G.......GG...........AGT.A...T.T...G.CA....T.  5728853
102      6250117   .C..--..T..G......AT.T.GGT.T.....A..A.T.A...T.C...G.CA....T.  6250060
102      7189034   .C..G-..T..G.......T...GG...........AGT.A...T.T...GTT.....T.  7189092
102      8429023   .T..-C..T..G...........GGA..C.......AGT.A...T.T...G.CA....T.  8428965
102      665188    .C..G-..G..G...........GG......TG...AGG.A.A.T.T...G.CA....T.  665246
102      882214    ..----..T..G.....G...T.GG...........A.T.A...T.T..AG.T.....T.  882159
102      1378185   .T..G-..T..G...........GT..T........AGG.A...T.T...T.CA....T.  1378243
102      3922065   .C..G-..G..G............G....T...T..AGT.A...T.T...G.CA....G.  3922007
102      9268732   .C..G-..G..G...........GG....TGA....AGT.A...C.T...G.TA....T.  9268790
102      10184919  .CG.G-..G..G............G..T......G.AGT.....T.T...GTCA....T.  10184861
102      1600321   .C...-..T..G...........GG.....C..A...G..AA.AT.T...G.T.....T.  1600379
102      3750834   ..----C.G..G......A..T.GG......G....CCT.A...T.T...G.AA....T.  3750889
102      7224899   .C..G-..T..G...........GGA.......C..AGT.A...T.T...G.T.....T.  7224841
102      7588015   .C..G-..T..G...........GG.....G..A..AGT.A...T.T...A.T..G..T.  7588073
102      714033    .C..TGA.C......                                               714019
102      4102624   ....--..T..G.......A...G............AG..A...T.T...AGAC....T.  4102567
102      5208328   .T...G..T..G...                                               5208314
102      5917998   GC..G-..T.GG...........GG......T....AGT.A...T.T...G.CA....T.  5917940
102      6923592   .C...G..TTT.AA.A.......G.........                             6923560
102      515301    .C..G-..G..G...........GG......G....AGG.A...T.T...GGT.....TT  515359
102      1640337   .C..G-..G..G...........GG.....C.....CGT.A...T.T...A.CA....T.  1640279
102      2112400   GC..G-.....G...........GG...........AGT.A...T.T...G.CA....T.  2112458
102      2542615   .C..G-..C..G...........GTA...T......AGT.A...T.T...G.C.....G.  2542673
102      9137916         ..T..G...........GG...T.......AGT.A...T.T..AA.T.....T.  9137863
102      597639    .C..G-..T..G...T.......GG...........AGT.A...T.T...G..A....T.  597697
102      1143218   .C...G..TGC.............G..G.TC.....                          1143254
                               \                                               
                               |                                               
                               G
102      1543282   .C..G-..G..G...T..AAA...G...........ATT.A...T.T...A.CA....T.  1543340
102      6786056   .C..G-..GG.G...........GG.....C.....AGT.A...T.T...G.T.....G.  6786114
102      7097818   ....-G..T..G.....C.T...GG...........AGT.A..AT.T...G.T.....G.  7097760
102      8711859   .C..G-..T..G.....CA....GG...........A.T.A..AT.T...G.T.....T.  8711917
102      2941056   .....--.T..G...........GG....T.G.....GT.A...C.T...GTT.....T.  2940999
102      4063061   .C..G.-............T...GC....T...A..A.T.A..AT.T...G.T.....T.  4063003
102      10128958  .TG..T.....G......T....GG...........A.T.A..AT.T...G.TA....T.  10128898
                          \                                                    
                          |                                                    
                          T
102      873691    .C..G-..G..G...........GG...........A.G.A..AT.T...G.T.....T.  873633
102      5146417   .....G..GC.G.........T..G...........                          5146453
                                          \                                    
                                          |                                    
                                          G
102      4726581   ...AG.-.G..T...........GT.........A.A..GA...G...G....T.....A  4726639
102      5341708   .C..G.-.T..G.......T..TGG...........AGT.A.....T...G.CA...A..  5341650
102      8780728   .A....-.G..G.......T...GG.....G.....AG..A...T.T...G.CA....T.  8780670
102      8970623   .C..G-..T..........T...GG...........ACT.T...T.T...A.T.....T.  8970681
102      9221956   .C..G-..G..G...........GG......T....AG..A...T..C..G.T.....T.  9222014
102      9381246   .T..--..T..G...........GGA........T.AGT.A....A..G.G.T.....T.  9381189
102      6109034   .C..G.-.GG.G.........A.GG...........CCT.A...T.T...G.T.....T.  6109092
102      9102319   .A..G.-.T..G...........GG...........AGT.AA..T.T...G.T.....T.  9102377
102      2799016   .C..G.-.T..G......A....GG...........AGT.A...C.T...G.CA....T.  2799074
102      5266143   .A.C.G..T..G.........TG.G...........AGG.A...T.T...G.T.T...T.  5266083
                          \                                                    
                          |                                                    
                          G
102      8100372   .C..G.-.TG.G...T........T.......G...AGT.A...T.T...G.CA....T.  8100430
102      9465770   ..G.C...T..G...........                                       9465792
102      2360865   .C..G-..T...........T..GG......T....AGT.A...T.T...G.CA....T.  2360923
102      2621309   .C.A....T..G......A---.GG...........AGT.A.....T...G.A.....T.  2621365
102      3220469   .T..G.-.T..G...........GG......T..T.AGT.A...T.T...G.CA....T.  3220411
102      6566859   .C..T-..TC.G...........GG..T........AGT.A...T.T...G.T.....T.  6566801
102      7281628   .C..G-.....G...........GG......TG...C.T.A...T.T...G.CA....T.  7281686
102      3876692   -------A.C.............GG...........AGT.A...T.T...G.CA....T.  3876744
102      1569891   .C...G..T..G...T....T..G.......                               1569921
102      3775705   .C..G-..T..G............GA..........AGT.A...T.T...T.T.T...T.  3775763
102      7900009   .C.C.-..T..G.....G.....GG...........AGT.A...T.....GTT.....T.  7899951
102      7957560   .....--CT......G...T....G......T....AG..A...T.T...GAA.....T.  7957617
102      10293475  GT-----.............T..GG......T....AG..A...T.T...G.A......A  10293529
102      4105153   .C....-.T..GCA.....A....G......T...CATT.A...T.T...G.CA....T.  4105211
102      814000    .C...G..T..G......AT...GG.....                                813971
102      2027904   ......A.T..T...T.CA.....G..                                   2027878
102      4821966   ...A.G...T.G.T.T...T.....                                     4821990
102      6056168   ......A.T......T..                                            6056185
102      8705552   .....G.....G...T...G...G...                                   8705578
102      10285497  ..G..G..G..GG.......T...                                      10285474
102      487250    .C..G-..G..G...........GG.A.........AGT.A...T.T...G.CA....T.  487308
102      3243023   .C..G-..T..T........T..GG...........AGT.A...T.T...G.T.....T.  3243081
102      4828916   .....G......A.T...TAA..GGA...T....T.A.T....AT.C...G.T.....T.  4828976
                          \                                                    
                          |                                                    
                          T
102      7236479   GC..G-..T..G...........GT....T......AGT.A...T.T.G.G.C.....T.  7236421
102      9086617   .C..--C.T.C....T..AT....C...C.......C.T.A..AT.T...T.T.....T.  9086674
102      10428684  -------.T..G...........GGA..........AGT.A.....T...G.T.....T.  10428736
102      5588577   ....G...T.T...C...T.T..GG......A..                            5588610
102      5868325   G....G..-....A.........                                       5868304
102      7758334   .TG.G-.....G...........GG..TG.....T.AGT.A...T.T...G.CA....T.  7758392
102      5758946   .C.TG.-.T..G...T...TG..GG.A.........AGT.A...T.T...A.T.....T.  5758888
102      6554694   .C...G..G..G...........                                       6554672
102      8469277   -------.T..G...........GG...........A.T.A..TT.T...G.T.....T.  8469225
102      8860686   ...A..A.T..G..CT.......G..G..                                 8860658
102      9022458   .A.C....T..G...........GGA..........A.T.T...C.TA..G.CA....T.  9022518
                          \                                                    
                          |                                                    
                          G
102      1311296   ....---.T..G...........GGA.....T..A.AGT.A...T.T...G.T.....T.  1311240
102      1704710   .C..G-..T..G.....C.T...GG...........AGT.A...T.T...G.T.....T.  1704768
102      3174606   ....G-..G..G...........GG...........AGG.A...T.T...G.T.....T.  3174548
102      4001466   .C..G.-.T..G...........GG...........AGT.A..AT.T...G.T.....T.  4001524
102      10270741  .....--G.TG.........T...G...........AGT.AA.AT.T...G.T.....T.  10270684
102      433807    .C..G-..G..G...........GG...........AGG.A..AT.T...A.A.....T.  433749
102      2700323   .C..C.-...TG...........GG....TG.....ATT.A...T.T...G.T.....T.  2700265
102      1583437   .CT..G...T.G...........GG..........CAGT.A...T.T...G.A.....T.  1583377
                          \                                                    
                          |                                                    
                          T
102      6759944   .AG..--.G.TGC..........GG...........AGT.A...T.T...A.T.....T.  6760001
102      4501076   .....TA....G............                                      4501053
102      4612084   .C.-----...G...T.......GG...........AGT.AC..T.....G.T.....T.  4612138
```
