## Supplementary File S1B for "Recurrent erosion of *COA1/MITRAC15* demonstrates gene dispensability in oxidative phosphorylation": Supplementary_File_S1B.txt (part 95 of 732)

```
102      3700677   ...AGG..T.............C.G.......                              3700645
                                             \                                 
                                             |                                 
                                             A
102      8023847   .C...GA.T..G...T......-....T..T.....A.A.A...T.TA..G.AA....T.  8023905
102      3321367   .C....A.T..G..........-.G.AT........                          3321333
102      3829595   --------..C............TGA.......A..ATT.A...T.....G.T.....T.  3829646
102      808491    .ACA....T..G...T.G......                                      808468
102      9258019   G.....-.T..G..CT........G......T...A.GT.A...T.T...G.A.....T.  9258077
102      12264     .C....--...CA..T...G....G..TGT......AGTTA...T.T...A.C.....T.  12207
102      2774624   .AT.....T....A.....G.TG.G....T...A..AGT.A...C.T...G.T.....T.  2774684
                          \                                                    
                          |                                                    
                          A
102      3130605   GC...G..G.C..T....CTT..G............                          3130640
102      8981265   ...A...C...-...........GGA...T...A..                          8981299
102      7239033   .C...G..TC.G...........G......C.....A.T.A...                  7238990
102      541547    T....GCCT.TGG...........                                      541524
102      1281821   .T...G..T..G...........                                       1281843
102      7073477   .....G..G..T...TGG......                                      7073500
102      7171936   ..T.G.A.T..G...T....TG..G....                                 7171964
102      8903949   .T..TG..T..G......TA....                                      8903972
102      9857480      ..G..T..G...........GG...........AGT.AA..C.T...A.T.....-.  9857425
102      10127600  .C.....--..G...........G.A..........AGT.A...T.T..A.TC.C...T.  10127542
                       \                                                       
                       |                                                       
                       G
102      828281    .T..-G............C....GG.......C...AGT.A...T.T...G.T.....T.  828222
                            \                                                  
                            |                                                  
                            T
102      6457201   .T..GG..-..G...........GG...........AGT.AT..T.....G.CA....T.  6457143
102      3644294   .....GT.T..G............                                      3644317
102      2366811   T.....A.TC.............T.......T....C.T.A..-..-...GT......T.  2366868
102      5948364   .C..GG..-..G...........GG.........G.AGT.A...T.T...G.CA....T.  5948306
102      9232597   G....G..T..............GG..TG.......                          9232562
102      4106836   .TG.G.T....-.........T.GG......T.....GT.A...T.T...G.T.....T.  4106778
102      4270384   .....G.....GG.G........G............                          4270349
102      9126583   .....G..T..                                                   9126573
102      1105101   .C..--------.........T.GG...........AGT.A...T.T...G.CA....T.  1105152
102      1435178   ...A.GT.T..G...T.G...............                             1435146
102      3437440   .T....A.T.G....T.G.T....G....                                 3437468
102      5236528   ..G..TT.TG.G.......T.......                                   5236502
102      7124173   .C...G..T..G...........G............                          7124138
102      6019643   ..-.....CTG-........T.............G.ATT.A...C....ATGA.A...T.  6019700
102      7096185   .C..-...G..G...........GG...........AGT.A.....T...T.CA....    7096241
102      2401416   .C..-G..T..T.....G.....GG...........AGT.A...T.T...G.T.....    2401360
102      1707701   .C..-G..G..G...........GG....TG.....AGT.A...T.T...G.T.....    1707757
102      1708400   ....GG..-..G...........GG........A..AGG.A...T.T...G.CA....T.  1708458
102      4597112   .C...G..T..............GGA..........AGT.A...C.T...T.T.....T.  4597052
                               \                                               
                               |                                               
                               G
102      7668751   .A......T........A............T...                            7668784
102      961777    .C..-G..G..G..G........GG....T......AGG.A...T.T...G.C.....    961833
102      4077857   .C..-G..G..G.......T...GG........A..AGT.A...T.T...G.T.....    4077913
102      7336362   .C...GT.T..G......A....G.A..........A.T.A...                  7336405
102      3543833   .A.A.G..T..............G.......                               3543803
102      3846381   ..G.....T..G...........                                       3846359
102      4128377   .C..GGC....C.T.........GG...........AGT.A...C.T...G.T....GT.  4128439
                             \                                                 
                             |                                                 
                           GTG
102      5591364   .C...G..............T..GG......A...                           5591398
102      7394777   .T...G..T..G...........                                       7394755
102      1134940   ..TA....TG...............C.....                               1134971
                                      \                                        
                                      |                                        
                                      T
102      3113616   .T...G..T..G...........GG......                               3113646
102      1807769   .C..-G..G..G..G.....GT.GG.C.........AG..A...T.T.T.G.T.....    1807713
102      6348522   GC..-G..T..G...........GGA..........AGT.A...T.T...G.T.....    6348578
102      6593327   .....G.C.............T..                                      6593304
102      4679137   .........T.G..G........GGA........GGAGT.A.........TTA.C.....  4679204
                      \     \                                                  
                      |     |                                                  
                   GAGGT  GCT
102      9424021   ..G........G...-....TG.GG....A......                          9424055
102      10063673  T..CT..GC.C..A...CA..T...A.....T..G..G..CA..G......T.A....T.  10063613
                                \                                              
                                |                                              
                                C
102      6254881   ........T..G.A.A.....T..                                      6254858
102      7316843   ----....T..G...........GG...........AG..AA..T.T...G.T....     7316895
102      7713728   ..T.T..............A...G............AG..A...TTT...G.T.....T.  7713658
                        \    \                                                 
                        |    |                                                 
                     CCAG CACAGTG
102      1410113   .T...G..                                                      1410120
102      2689811   .....G..G..G...T....T..                                       2689833
102      3475365   .C..G.AGG......T........                                      3475342
102      6347419   ...A.G.AG..............                                       6347397
102      6902992   ..CAGG..T..............GG............GT.A...T.T...            6903041
102      7975172   GC..G-..G..G...........GG...........A.T.AA..T.....G.T.....    7975228
102      1636982   .C..G.T...G-......CA...G............AGG.A...T.T...G.CA....T.  1637040
102      4604760   .....T...T...T.....T...GG...........AGT.A..A.TG...G.A.....TT  4604700
                               \                                               
                               |                                               
                               G
102      9019589   .C.....--.TG.....GA....GG...........                          9019622
102      3092035   .C..G-..T.GG...........GTA..........A.T.A...GTT...A.T.....    3091979
102      6080446   .C..G-..T..G...........GG...........AGT.A...T.T...G.T.....    6080390
102      2437915   .....G............                                            2437898
102      5622516   .C..G-..T..G...........GG......T....TTT.....T.T...GAT.....    5622460
102      7928381   ..----..GT.G.T.....T...GG...........C.T.AT..T.T...G.T.....    7928328
102      565459    ..GA.G..TG--...........GG......T....                          565426
102      5745470   .C...-..T..G...G....TG.G............A.T.A...TTT...A.C.....    5745526
102      10322987  .C...G..T.TG...........GG....T...A..                          10322951
                          \                                                    
                          |                                                    
                          T
102      6334207   ...A....T..G...T...                                           6334225
102      8008043   G.----..T..............G..........G.TTT.A...T.T...G.A.....    8008096
102      2653074   ...A.G..TG.G.C.........TG..........CA.T.A...T.....            2653025
102      6920089   G...--.CT..G...........GG...........AGT.A...T.T...G.T.....    6920144
102      7362394   ..CA....T..G...T.......                                       7362416
102      8931098   .T..G-..T..G...........GGA...T......AG..A...T.T...A.CA....    8931042
102      10394438  .A..GG.....-....A.......G............G..A...T.T...G.TA....T.  10394496
102      5561901   .C..GGA....-...........GG...........AGT.A...T.T...G.T.....T.  5561959
102      1571034   GC....T...G-...........GGA..........AGT.A...C.T...G.T.....T.  1570976
102      1745944   .C..G.T....-...........GG........T..AGT.A...T.T...G.C.....T.  1745886
102      9411772   .C..G.T...G-...........GG...........AGT.A...T.T...G.T.....T.  9411830
102      1047306   .....T...G--...........GG...........A.T.C..ATTT...G.A.....T.  1047363
102      6425402   .C..G.....G-.......A...G............AGT.A...T.T.....T.....T.  6425460
102      795077    T....--.T..G............G...........AGG.A...T.T...G.T.....    795022
102      4413165   .C..G-..G..G.......T...GG...........AGT.A...T.C...G.T....     4413110
102      10190741  .C.AG.T...C-...........GG...........AGT.A...T.T...G.CA....T.  10190683
102      2456776   .C......G..G......T....TGA.T........                          2456741
102      2645502   .C..G.T...G-...........GG...........AGT.A...T.C...G.CA....T.  2645444
102      3959143   ..T....-----...........G.....T...T..AGT.A..AT.T...G.T.....T.  3959197
102      4784102   .C..C.T..GG-...........GG.....C..AT.AGT.A...T.....G.CA....T.  4784044
102      705862    ..G........GG........                                         705842
102      2822389   .T..GGA....-...........GG....T......ACT.A...T.T...G.CA....T.  2822447
102      3131954   ..G..GA.T..G........---.G.C.......G.ATT.A.CAC.....A.AA....T.  3132010
102      4806057   .C..GGC...G-......A....GG...........AGT.A...T.T...G.CA....T.  4805999
102      7978923   .T..G.T..C.-........T..GG...........AGT....AT.T...G.TA....T.  7978981
102      9641906   .C...G..T..............                                       9641884
102      902960    ......T----..A.....TT..G............AGT.A..AT.T...GAA.....T.  903015
102      6163808   ........-----..........TG.C....G......TGT...C.....A.....C.GT  6163862
102      9529309   ..T....-----.......T..G.GA.........CATT.A...T.CA..G.T.....T.  9529363
102      3865043   .....G..T..G..G...                                            3865060
102      6309269   ....G.T...G-...........GG.CT.T......AGT.A...T.T...G.T.....T.  6309327
102      5072800   .C..GGC...G-...........GT.....C...T.AGT.A...T.T...A.T.....T.  5072742
102      3602134   .-...--.T..G...........GG..T........AGT.A.....T...A.CA....    3602080
102      6404857   ..GA..T.T..G...T...-..T......                                 6404830
102      6453027   .C...G......G..GA..........A.....A...T..-...GT......          6452976
                                                       \                       
                                                       |                       
                                                       A
102      8957088   .C..--------G.T........GG.....C......GT.A...T.T...GTT.....T.  8957139
102      9446752   ..G....G..G.G..G.CA.A...G.....T.G.G.TGT.A...T.....GT.....     9446809
                         \                                                     
                         |                                                     
                         G
102      2330498   .C..CG..T..G.....                                             2330482
102      3770016   ------------.......T...CG.............T.AA..T.T...T.T.....T.  3770063
102      9294728   ...C.G..T..G...........                                       9294706
102      9608980   GT..G.T...G-..G........G............A.T.AA..T.T...G.CA....T.  9609038
102      4933599   .C...G..T..G...T.......GG...........                          4933634
102      1014652   .C...G..-T.........-...GG...........                          1014619
102      7324963   .....T.A.G..--.................T....A.T.A...T.T...T.A.A...T.  7325020
102      10317118  ........T..G...T..A...--..G.......                            10317149
102      3502957   .C...G.....-.....C.....G............AGT.A...T.T...G.CA....T.  3503015
102      10388900  ........T.GG...........                                       10388922
102      10470674  .C......-----......T...GG...........                          10470704
102      1300246   ...........G...T.......                                       1300224
102      4721674   .....G..TC.G......                                            4721691
102      2724706   .C...GA.T..G...........GG...........                          2724741
102      3018322   ......T......CT.....TT............G.C.T.AC..T.......A..       3018377
                        \                                                      
                        |                                                      
                        G
102      4839276   ........T..G............G.A....GTA....T.A..AGT....TT......TA  4839215
                         \                                                 \   
                         |                                                 |   
                         A                                                 C
102      714171    .C...G..                                                      714164
102      1047717   ........C.C..A.G...                                           1047735
102      2672084   .C...TT.TCG-...T.......GG...........AGT.A...T.T...G.T.....T.  2672142
102      9098223   ..G.....T..........                                           9098205
102      9183989   -------...---C.........GG......T....AGG.A...T.T...G.T.....T.  9184038
102      3187669   ..G..GA....G...T..A....G...........                           3187635
102      5670848   --..C..-----......T...GGG..T........ATA.A...TT..G..T..T...G.  5670900
102      6655648   .C...G..T..............GG...........A.T.A...                  6655691
102      5954280   ...A....T..G.......G...GGA..........                          5954244
                          \                                                    
                          |                                                    
                          T
102      5327455   ......C...T.......                                            5327472
102      8089077   ..G.....G..T.C.....-.T.T.T.....T.....                         8089042
102      9474935   .....GCCT......A....T..CGT..C.......                          9474970
102      10002059  .C..C.T...G-...........GG...........                          10002025
102      5831821   -..A....T..G...........G.......T....A.T.A...T.T...            5831869
102      1591821   .....GA.G..C.......                                           1591839
102      4795730   .....GA.TG.G..G.......-......                                 4795703
102      9532616   ...........G.......                                           9532598
102      9287615   TT...G..T......T...A...GG...........AG..A....A.....TA......A  9287555
                                                              \                
                                                              |                
                                                              G
102      10281867  .....G..T.GG......A.....G......                               10281900
                          \                                                    
                          |                                                    
                        TTA
102      3264014   GA..C...T.....-..A.T...TG..T...T.....G..AA..T.T...G.T.....TA  3263956
102      3678421   .C..-G..T..G.-.TG..T...GG...........AGT.A...T.T...G.T.....T.  3678478
102      6180291   .A......TG.....T....                                          6180310
102      7348656   .TG.C.T.TG.............                                       7348678
102      9304748   .....G..TC........                                            9304731
102      9597992   ........T..                                                   9597982
102      973828    .....GA.C..G...T...TT.............                            973795
102      7727871   .....GT.T..TCA..C.A..G.GG.A.........                          7727836
102      1252246   .C..GGT....C.T.........G.........A...T..-...T.T...G.C.....T.  1252184
                             \                         \                       
                             |                         |                       
                           GTG                         A
102      6327842   .C..-T..T..G..-.......CGG...........A.T.A...T.T...G.T.....T.  6327899
102      6399410   ..G.....T..G...TA........A...T.T....C...T...G.....A.A.....T.  6399350
                                                          \                    
                                                          |                    
                                                          T
102      10244204  ..T..G..-T.G.......T.T.G...A........                          10244170
102      1994809   ...T.G..T...........                                          1994790
102      5381362   .T..C.A.T.........A....GG........A..                          5381327
102      9616783   .CT.GGT...GC..-........GG...........AGT.A...T.T...A.T.....T.  9616725
102      6679272   .C...G.---C........A.T..GT.T........                          6679304
102      2930484   .CG.....G.GG.........                                         2930504
102      4427654   .TT..G.......A....                                            4427637
102      7134692   .C.-.G..T..G...........GGAA.........AG..A...T.TA....          7134642
102      10364299  GC...G.....G......C...                                        10364320
102      475417    .T.A.G..T..G...........                                       475439
102      2898409   ...AG..GG..T...T...                                           2898427
102      4561851   ..........                                                    4561860
102      10398989  .A...                                                         10398993
102      3134429   .AG.--..T..G.....CA....GG............GT.A...T.T...G.CA....T.  3134488
                                  \                                            
                                  |                                            
                                 TC
102      3264217   .C..-...T..G.A.........GG...........AGT.A...T.T...A.--C.....  3264273
102      5528499   .C..-G..T..G...-.....T..G...........A.T.A...T.T...G.CA....T.  5528442
102      7084264   .C...G..T..G...........GG........T..                          7084229
102      585882    .C..G-..G..G...........GT.....C.....A....                     585843
102      1748507   .....G..T....T.T....T...G...........                          1748542
102      2798411   .....--.G.GG............G........                             2798381
102      4533455   .C..GG..T..G...........GG.....T.....                          4533420
102      7380129   .....GT.........                                              7380144
102      5920526   .T..G...T..G...........GG......T....                          5920491
102      10168169  .CC.T--.T..............GG....T......                          10168202
102      8392166   .T....T................G.......T....                          8392209
                        \     \                                                
                        |     |                                                
                        G TGACTGA
102      5161008   .C...--------..........G............                          5161035
102      5637717   CT..GG..T..G........T...G...........                          5637752
102      4279888   .C...G..T......T.....T..G......                               4279920
                                  \                                            
                                  |                                            
                                 GT
102      6746703   .C..TG..T..G.A.....T....G...........                          6746668
102      8188031   .AG.......-----...A....G............ACT.A...T.T...G.A.....A.  8188085
102      4680197   .C....A....G......A....GGT.....T....                          4680162
102      1106522   ..T...A....G.......TT..TG......A..G.T.A......-...A.T..A..CT.  1106582
                                                       \                       
                                                       |                       
                                                      TG
102      1970364   .C..T--.T..G.........T.GG...........                          1970397
102      4976424   GT.TGG..T..G...........GG...........----A...T....TA.C.A...T.  4976369
102      6705491   .A.A....--.G...T....TT..G.--..C...G.AG..A.G.G.T....TA......A  6705546
102      6801208   ..-.G...G..G.......A...GG........AA.A.T.A.A.T.....-T......T.  6801265
102      9211192   ..----..T..............G.....                                 9211216
102      1137918   .C...G..T.....G....-...GT......T..                            1137886
102      5354398   .C...G..T..G........TT.G.A..T.......                          5354435
                                   \                                           
                                   |                                           
                                  TT
102      3064930   ...A.G..T..G...T..                                            3064913
102      7767926   .T...G..T..G........................                          7767891
102      9166469   .C..TG..T..........TT..GG...........                          9166434
102      2620446   .CT..G..T..G.....                                             2620462
102      5107425   .....                                                         5107429
102      5790618   ..CA.G.G.......T..                                            5790635
102      8993317   ..----.....G...........GG....T...                             8993289
102      9906639   .T..--..T..G...T....TTGG.....T...                             9906669
102      7407314   ..CAGG..T..G............G...........A.T.A...T.--..G.T.....T.  7407257
102      4755143   ...-.G..T..G.T.........GG..T........AG......T.T...            4755095
102      8337923   ....-...T...............GA.......                             8337892
102      7322111   ....GG..T...-...........                                      7322089
102      2855989   .A.C.G..TG.G......A.A...G.........G..G..AC..C.......          2855934
                                  \                                            
                                  |                                            
                               CTGC
102      9590388   .TT.--..T............A.GG......G..                            9590357
102      7444366   GT..-...G..G..........                                        7444386
102      6399220   ....G...T..G............GA.....G...                           6399254
102      8918876   ---C....GT...---.......CGA....T...T.AGT.CA..G...G...A...A..A  8918929
102      1765156   ......A...GT......T....                                       1765179
                           \                                                   
                           |                                                   
                           C
102      4938530   .C..-G..T..G...T.....A.GG....T......AG..A..ATTT...G.CAA...TT  4938589
                                    \                                          
                                    |                                          
                                    C
102      6657491   .A..-...T..G............                                      6657469
102      4100303   .....G.......                                                 4100291
102      707894    ...ATG..G..G...-.G.T...GG..T..C...G.----A.CC........A.....A.  707948
102      10197013  .C...G..G..............TG......A....                          10196978
102      2463434   ...A.......G.A.....T................                          2463470
                          \                                                    
                          |                                                    
                          T
102      5253101   .C......G..G............G.....C.....                          5253136
102      5426900   .TG.G.T....-...A........G............TA..TACT..A....-A....T.  5426842
                                                      \                        
                                                      |                        
                                                      T
102      2336573   ....-G..T..G......A.TG.GGA..........AC..A...T.T...            2336525
102      338618    ......T.T..G......A....GG...........                          338583
102      860271    .C..GT..G.G.-.....C.A...G...........ATT.A...T.T...G.T.....    860328
                      \                                                        
                      |                                                        
                      G
102      10283710  .---.G..T...-.C........CG...T...G.ACA......C....G..T.A....    10283657
102      4478958   .C..-G..T..G....C......GGC....T.....AG..A...T.T...            4478910
102      2625574   ...A.G..T.....                                                2625587
102      2777220   .A...TT.T..G...........C............                          2777262
                   \        \                                                  
                   |        |                                                  
                   TT TTTTTTT
102      6347753   .C..-G..TT.G..........-.G......T...                           6347721
102      3688767   .C...G..T..G......                                            3688784
102      5452089   .T..G-..T..G...........GG......T...                           5452122
102      5563553   .C..-..CT......T....T.CGG....TC.....AGT.A...T.....            5563505
102      8602857   .T......T...............G...........                          8602822
102      10231674  .....                                                         10231678
102      10307675  .....G..T..G...T........G...........                          10307710
102      6449358   ...--...G....A...CA..A.GG...........                          6449391
102      4020100   ...-....                                                      4020106
102      4070566   .CC.--..T..G.A.........                                       4070546
102      5643924   .....GCAG........                                             5643940
102      7521898   .C...-.....G........................A.T.A...T.T...            7521946
102      6582532   ..T........G...T...T...GG.........                            6582498
                         \                                                     
                         |                                                     
                         G
102      6221351   ..----.CT..G............G.........                            6221380
102      8244730   .C..-G..G..G.......T...G......C......CT.A...C.T....T...T..T.  8244671
                                                                    \          
                                                                    |          
                                                                    G
102      9422019   .AT.GG..T.T............GG...........A.T.A...                  9421976
102      5344996   .....G..C..G.......T.TG.............                          5344961
102      4603217   .....--.T...............G....T.T....AGT....--.T...G.T.....T.  4603272
102      6586190   ........T....                                                 6586202
102      1651111   .C..-G..G..G......-....GGA.....G....A.T.A...T.T...G.CAA...T.  1651168
102      3644170   ......A.T.TG....--AG...GG...........                          3644137
102      4725651   .C...-..T..G...........GG.....CT...CA.....A.T.....            4725603
102      6259437   .C..T-..T..G...........GGA..........A.T.A...T.T...            6259485
102      9456630   .T.A.G..........C......GG...........                          9456594
                               \                                               
                               |                                               
                               G
102      1890777   .C...G.G..G-......T....GG...........AG..A.C.T.....            1890825
102      9284608         ..T..............GG....T.......T..A...T.T...G.CA....G.  9284548
                                                      \                        
                                                      |                        
                                                TAGTAAA
102      1032325   .C..G-..T..G......-....GG...........AGT.CA..T.T...G.A.....T.  1032382
102      3141348   ....                                                          3141345
102      3633600   .C......T..G...........GG....                                 3633572
102      4723812   .....G..                                                      4723819
102      6262834   .TG.G.-.T..G........T..GGA..........                          6262800
102      7697040   .C..G.-.T..G........TT.GG...........                          7697006
102      10289056  ..............T..                                             10289040
102      2984356   .T..GG..T..G...........GG...........                          2984321
102      3749949   ..----C.G..G......A..T.GG......G....                          3749918
102      7362093   .C.T.G..T..G...........GG........A..                          7362129
                        \                                                      
                        |                                                      
                        G
102      6808095   .C..G-..G..G...........GG...........                          6808129
102      7835286   .C..G-..T..G.................TG.....                          7835320
102      7133593   ....G-..T..G...........GG..........                           7133626
102      6075532   .C..G.-.T..G.A..C..T...GG............GT.A...T.T...            6075484
102      8472614   .......CT..G.A..-..T...G............                          8472648
102      6678202   .C..G-..T..G.......T...GG...........                          6678168
102      9444558   ......A.G.C.--.........GG.C....A..                            9444527
102      3270403   .-..C..GT..G....A.C......                                     3270426
102      6329360   .C...G..T..G...........GG......                               6329391
                                   \                                           
                                   |                                           
                                   T
102      1143755   .....G.GC.C.-....A......G........T..                          1143791
                                           \                                   
                                           |                                   
                                          GG
102      1489889   .C...                                                         1489885
102      3559138   ...A....T.....                                                3559125
102      5897465   ........CG...T..                                              5897480
102      2079994   T.T.GG..T..G...........GG...........AT..A...T.T...G.C.....T.  2079932
                                                      \                        
                                                      |                        
                                                    TAG
102      3391872   ...----.C...........T..GG..G...T....AGT.A...T.T...A.T.....T.  3391928
                                                                     \         
                                                                     |         
                                                                     A
102      5934141   .C...-..T..G...........GGA..........                          5934107
102      8443661   .-.C....T..G.........T.GGA.A........AGT.A...C.....            8443612
                          \                                                    
                          |                                                    
                          A
102      8169005   .T..-G..T..G.C.........G............                          8168971
102      9483829   .T..-G..G..G...........GG...........                          9483863
102      3999801   .C..-...T..G.......T...GG....T......                          3999835
102      4020394   .C..-G..G..G..G........G...T........                          4020428
102      4585031   .C..-G..T...C........T.GG...........                          4585065
102      6394647   --......T..G.....CA.T..TG...........                          6394614
102      8170639   .C..-G..T..G.A.........G............                          8170605
102      8735909   .T..-G..T..G...........GG...........                          8735943
102      8851688   .C..-G..T..G...........GG......A....                          8851722
102      9374201   .C..-G.....G...........GG......G....                          9374167
102      6026511   .C...G..T..G..........GGG...........                          6026546
102      6042279   .C..-...T..............GG....                                 6042252
102      2841432   --...T..TT.G...........GG...........                          2841399
102      4510762   ...A.T..G.....G-........G...........                          4510727
                              \                                                
                              |                                                
                              G
102      825932    .......--.GG.......                                           825916
102      941791    .C.AG.T....G-...........G......T....A.T.A.....T...            941839
102      2535254   ..G..G..T..GG......T....G.CT......G.---.A.CAC.....G.A.....T.  2535310
102      3878574   .C..-G..G..G.......T...GG........T..                          3878540
102      7509153   .....G..T..T........                                          7509172
102      1848841   .....G..T..                                                   1848851
102      2634695   .C..-G..T..G...T.......GG...........                          2634729
102      2761674   .T..-T..T..G...........GGT........                            2761706
102      3927231   --.AC...T..G....C......GG...........AG..A...                  3927190
102      4431714   ........T............A.GG..A...G....                          4431679
102      7389872   .T...G..T..GCA.......T.GG.A.C........                         7389836
102      4725079   .C..-G..T..G...........TGCC.......                            4725111
102      4866713   .C.AG.TC..G.-..........GG............                         4866678
102      5051357   .T..G-..T.TG.........T.GG.............T.A...T...              5051311
102      9541815   ...A..AA.....A....A....G......C..A..                          9541851
                               \                                               
                               |                                               
                               G
102      767148    .C..-G..G..G...........GG.C..T......                          767114
102      3172615   .T..-G..T..G.....CA....                                       3172636
102      8639694   .....G.GG.......                                              8639679
102      10151673  .....G.G...                                                   10151683
102      1970074   .C...G..T..G...........GG...G........T..-...T.T...G.CAC...T.  1970133
                                                       \                       
                                                       |                       
                                                       A
102      5920762   .....G..T.........AAA..GGC.....T....A.T.T...                  5920717
                     \                                                         
                     |                                                         
                    GC
102      8237178   ..G...-.TTC....T.....A..G....TG...A.AGT..........             8237131
102      10124164  CC...G..T..G...........GG...........                          10124199
102      1676628   ..C..G.GT.G............TG......T....                          1676593
102      1746824   .C.....GT...............G......T....                          1746859
102      5686445   ........C..GC.-....T..G.G.........                            5686477
102      6711890   .TG.GGC..T.............GG...........                          6711854
                               \                                               
                               |                                               
                               G
102      8849189   .C..-G..T..G...........GG........A..                          8849223
102      10373673  .C..G.T...G-...........G............                          10373707
102      2822918   .-------T..G...A.......GG...........                          2822946
102      10079613  .C..-G..T..G........T..GG...........                          10079647
102      10201540  .C..G.C...G-...........GG............                         10201505
102      4422333   .C..-T..T..............GG........A..                          4422367
102      5209440   .CT.GTT....-............G...........                          5209474
102      10300338  .C..GG....G-.......T...GG...........                          10300304
102      1665741   .C..G.T...G-...........GG...........                          1665775
102      4425847   .....GT....--..T......G.G......T..G.A.A.A.AAGT.....T.......C  4425906
                                                         \                 \   
                                                         |                 |   
                                                         T                 T
102      5139252   .C...GC...G-...........GG...........                          5139218
102      7074660   .T..GG....G-............G....A...T..                          7074626
102      7930502   .C..GGC...G-...........GG....T......                          7930536
102      3878933   GT...G..GG......C......                                       3878911
102      10420999  .T.C.G..T........C......GA.....G....                          10420964
102      3937850   GC......-..T...T.....T.G...T........                          3937816
102      4107654   .C..GG..-..G.......T...GG.A....                               4107683
102      4696468   .T..G.T...G-.......T....G............                         4696503
102      2264225         .....G...........GGA..........AGT.A...T.....GTC.....T.  2264170
                                                                  \            
                                                                  |            
                                                                 GT
102      3736647   .....--.T..G...........                                       3736627
102      5041984   .C...TT....-...........                                       5042005
102      5662581   .C..G-..T..G.........-.GG...........AGT.A.....T...G.CA....T.  5662638
102      7362812   .T..GG....G-...........GG...........                          7362778
102      8629495   .TG.G.T...G-...T.......GG...........                          8629461
102      8786290   .C..GGC...G-...........G............                          8786256
102      9193570   .C..GTT....-...........GGA.......C..                          9193536
102      9938787   .TG.G.T...G-......T....GG...........                          9938821
102      5458679   .C..G.T...G-......A....GG...........                          5458713
102      6982642   GC..GGC...G-...T.......C............                          6982608
102      8989376   .C..-G..G..GG......T...GG........A..AG..A...T.T...T.T.C...T.  8989317
                                                                 \             
                                                                 |             
                                                                 T
102      714102    .C...G..                                                      714095
102      1002906         ..T..............GG............G..A..AT.....G.T.....T.  1002846
                                                                  \            
                                                                  |            
                                                            AGTGTTT
102      2649895   .....G..TC.G...A....TG..G...........A..--...T.....G.A..C...A  2649952
102      3278475   .C..G.T...G-...........GG............GT.A...T.T...            3278523
102      8709715   .C..GG.G..G-..G....T...GG............GT.A...C.T...            8709667
102      2624713   ---.....G.............GCG....T.T....                          2624681
102      9538846   ...C.G..G....T..C......GG....                                 9538818
102      8841760   .-.....GG....T..........G.........G.A.A.C.......GA.T......T.  8841699
                                                             \                 
                                                             |                 
                                                           AAA
102      10042762  ........-....T.T.......GGA...........C..                      10042724
102      4229460   .C..G.T....-............G...........                          4229494
102      9082562   .....G..T..G..........-.G...........C.T.A...T.....G.TA....T.  9082621
                          \                                                    
                          |                                                    
                          T
102      5509811   ..G.CT.----G...........G............T...CA..--T......A....T.  5509866
                                                       \                       
                                                       |                       
                                                      AG
102      2854634   .C.-.C..T......T.......GG..T........                          2854668
102      7180978   ..G..G..................T......T..                            7180944
                           \                                                   
                           |                                                   
                           A
102      1434626   .C..-G..T....A........-.G....T....G..G..A...T.T...G.TA...CT.  1434569
102      1533497   ..T..G..T..G......................                            1533531
                                           \                                   
                                           |                                   
                                           C
102      2237317   ----.G..T.TG....-.A....G............                          2237287
102      10288496  .AG..--.G.CG......C.T...G....T......                          10288463
102      2236513   ----.G..T.TG....A.....GGG...........                          2236482
102      4734933   .A...T....................C....                               4734901
                           \                                                   
                           |                                                   
                          TA
102      7035466   .C..-G..T...........T.-.G..........CA.T.A...T.T...G.CA....T.  7035409
102      8558196   ..CA.G..T..G...........GG....TC..A...G..                      8558157
102      5665371   .....G..G..G.......T...                                       5665348
                     \                                                         
                     |                                                         
                     C
102      2629467   .AG..G.............T....G..G..                                2629497
                           \                                                   
                           |                                                   
                           T
102      8061038   .....G..T.G-............C......T..                            8061006
102      361378    .......G..                                                    361387
102      994493    ..T.....-----..........CT......                               994518
102      3898359   .C.AG.T...G-.........T.GG...........                          3898393
102      7474171   .C......                                                      7474178
102      10054260  ...A.......G..TT...-....G.....T..                             10054228
                          \                                                    
                          |                                                    
                          T
102      1106785   ..G.....-T...C.GC.AG....G.....T...                            1106753
102      7981839   ..-..G..T..G.....A..T..GG......G...                           7981806
102      5152248   .C...G..T............T.G............                          5152284
                               \                                               
                               |                                               
                               G
102      6596194   ...A....----..--..T.............T..                           6596222
102      9150505   .......A...                                                   9150515
102      5420043   .C..-...T..............GG...........A.T.C...                  5420001
102      1018548   .C..-G..G............T.C.......T....A.T.A...                  1018590
102      1663895   .C..C...T..G............G...........                          1663859
                          \                                                    
                          |                                                    
                          T
102      5675847   ...C....G..G........T..TG......T....                          5675882
102      9408740   .....G.....G......C.TT.GG...........                          9408703
                    \                                                          
                    |                                                          
                   GA
102      4534699   ..CAGG..T..G...........GG.....C......T.-T...T.T...G.T.....T.  4534641
102      2467460   ...C.G..G..G....C...T..GGA...........                         2467496
102      10018636  .C..-G..G..G...........GG...........AG..A...                  10018594
102      5236018   .....G.CG..G...G.......GG............                         5235982
102      1092039   GC...G..T..--..T.......TG..........                           1092007
102      1212940   .....G....                                                    1212949
102      10563930  ...C.G..T..G......A..TGGG...C.....-...T.A..TT.T..TG.T.....T.  10563988
102      18964     .CG.G.T...G-...........G......C.....                          18930
102      3125059   TC.A.G.....T...........GG...........                          3125024
102      4821327   ........----......A.....G.C.T.....                            4821356
102      6938220   ..G..G------............GA.....G...A.C..-.CAT...T.GT.....AT.  6938167
                                                    \                          
                                                    |                          
                                                    G
102      9852191   .....G..C..G...T....T..GCA..........                          9852156
102      5877225   ....                                                          5877222
102      7829341   ........-----...........GA.....                               7829316
102      9856630   .....G..                                                      9856623
102      2726047   ....--..T..G.......T...TG....A...                             2726016
                                   \                                           
                                   |                                           
                                   T
102      2207311   .C..--..T..GCA.......                                         2207293
102      8509648   .C...G.....G....C.A....GG.........                            8509615
102      7053568   .C....C.-..G...........GG...........                          7053534
102      9993666   .C..G-..T..G............G...........AG......                  9993624
102      4644440   .A..G.C.-..G............GA....C.....                          4644406
102      1110902   TC..G.A.-..G...T...G....G............                         1110937
102      6002693   .C..-...T.............--..G.T.......AGT.A...T.T...G.CA....T.  6002749
102      7103167   .A.A..A.T..........GT..GG......G......                        7103130
102      1816405   ..-.....T..G......A....GG...........                          1816441
                          \                                                    
                          |                                                    
                         GG
102      9642262   T..T....G..............GG...........                          9642227
102      10386710  .....G..                                                      10386703
102      2306187   ...TGG..--TG...........GG...........                          2306154
102      3921655   GC...G..-..G..G........GG.C.........                          3921689
102      5185198   .A.C.G..T..G........T..GG..G.T......                          5185163
102      7119349   ----....T..G...........GG.....CT....                          7119380
102      9623802   .C...-..T..G.......T...GG...........                          9623836
102      10183523  .T..--..T..G.....CAT...GG............G..A...                  10183564
102      5395684   .C...G..T..G...........GG......                               5395714
102      6962094   ..CA....T..G.A.....TT..GG............T..A...T.T...G.CAA...T.  6962160
                                                      \                        
                                                      |                        
                                                TATTAAG
102      7468377   ......                                                        7468372
102      187349    .....G..-T....T.C.........C..                                 187322
102      666250    .....G..                                                      666257
102      2430958   .A.A.G.....G....A....                                         2430938
102      5356250   ..G.....G..GAA.A...T.................                         5356214
102      6360723   .A.C.G.GTT.G.........T..G.G.........                          6360688
102      8632784   T..-...AG............T..GT..T....A..                          8632750
102      9603197   ...C....TG--......TT...........                               9603169
102      4492436   ........G.GT............GA...T......AT....-A.T....T.A.....T.  4492376
                          \                         \                          
                          |                         |                          
                          T                         G
102      10152874  ....G.C.-............G...A.....T..                            10152842
102      1336528   .AT.G...T..G...........GG....T.......TT.A...T.T...G.T.....T.  1336468
                                                       \                       
                                                       |                       
                                                       A
102      6107005   .C..G.-.T..G.T.........GG...........                          6106971
102      6028986   .C..--..T..............GG............                         6029020
102      1694840   ....--..T..G...........GG...........                          1694873
102      503810    .T.A...........T...T...TG....G....                            503843
102      2665154   .C.-.G..T..G...T.......GG.........T.AGT.A...T.T...G.CA....T.  2665095
                                             \                                 
                                             |                                 
                                             A
102      5134779   .AT.GG..........C......GG........A..                          5134814
102      5339227   T....G..T....T..A....T.GG......T....                          5339262
102      7091245   ..G...A.T.......G..T..............G..                         7091209
102      7727086   ....-...T......T.......                                       7727107
102      5124248   .....G..T..T.A.......A..............-.T.A...T.....G.A.....T.  5124190
102      7216847   .C..GG..-..GC..........GG......                               7216876
102      7249069   .T..--..T..G...........GG...........A...A..                   7249109
102      3636487   .AT.GG..T...CA..........GA...T......                          3636522
102      1845618   .C..--.CTC.GG..........GG...........                          1845651
102      767449    ...                                                           767451
102      1225289   ....-G.CT..G..G......AGGG...........                          1225255
102      5952823   G...-G..---............GG...C..A..T.A.T.A...T.T...G.A.....    5952769
                                                         \                     
                                                         |                     
                                                         G
102      8706612   .A.AGG..T..G...........GG.....CT....                          8706577
102      9458574   .A.....                                                       9458580
102      10006936  .A..--.....GAA.....----.G........T..                          10006907
102      6798785   ..GA....T......T..T....CG..G...                               6798815
102      7707904   .C..G...-..G......CTT..G.A...G.A....                          7707870
102      6956574   .....G..                                                      6956567
102      7188240   .....                                                         7188244
102      9206353   .....G..                                                      9206346
102      9589748   --......TG.G.......                                           9589764
102      10316792  .C..G.-.T..G.......A...GG........                             10316823
102      3731740   .A..-G..G..G...........GGA.....T....ATA....AT.T...G.T.....T.  3731801
                                                            \                  
                                                            |                  
                                                          GAA
102      10085088  .AC.GG..T..G...........G............                          10085053
102      3889022   ..CA....T..G............G...........                          3889057
102      763505    .C..G.-.T..G...........GG...G.......                          763539
102      2262613   .C..G.-.G..G.......T...G............                          2262647
102      4586714   ....G.-.T..G...........GG.....C...                            4586746
102      5261283   .AT.GG..T..G...........G......C.....                          5261318
102      6979066   .C..G.-.T..G...........GG...........                          6979032
102      9077108   .A..G.-.T..G........T..G............                          9077142
102      9462064   .C....-.G..G.......T...GG...........                          9462098
102      10011818  .C..G.-.G..G...........GG...........                          10011784
102      2078335   .C..-...G..G......A.T...G.....T.G...                          2078369
102      10152217  --...T..T..G......A....GG.............                        10152252
102      6050858   .C..G.-.T...............                                      6050880
102      8439820   ..T....-----...........GG...........                          8439790
102      8473282   .C..G.-.TT.............GG........A...                         8473247
102      699498    .C.AG.-.G..G............G...........                          699464
102      4110900   .C..G.-.C..G...........GG......T....                          4110934
102      5460685   .C..G.-.G..G...........GG...........                          5460651
102      2627815   .C..G.-.T..G......A....GG..........                           2627782
102      2841699   .AT.GG..T..G...........GG...........                          2841664
102      4614567   ..CC...ATC.G.........TG...----....A...A.T...T.......A.......  4614626
                                                          \                    
                                                          |                    
                                                       TACT
102      4898770   GC...-..T..G...T.......GG...........                          4898736
102      1224075   .C..G.-.T..G...........GG....                                 1224102
102      1602542   .C..G.-.T..G...........GG......T....                          1602508
102      1887762   .AT.GG..T..G...........GG........A..                          1887727
102      2209846   .C..C.-.G..G...........TG.....C.....                          2209880
102      2226392   ..TA...CT..G........T..GG..T.G......                          2226427
102      4463029   .C..C.-.T..G.........ATGG...........                          4463063
102      5640657   ..CAGG..G..G........G..GG.......T...                          5640692
102      5709269   ...A..T....G...........G.......T..                            5709305
                        \   \                                                  
                        |   |                                                  
                        G  AG
102      6024530   .C..G.-.T............                                         6024549
102      6611573   ..CAG...T.....T.C.T....GG.....C.....                          6611608
102      7346277   .C..G.-.G..G........G..GG......G..                            7346245
102      8467223   .C..G.-.T..G........TT..G.........-.AGG.A...T.T...G.T.....T.  8467280
102      9771126   .T..GG..T..G...........GG...............T...T.T...A.T.....T.  9771060
                                                      \                        
                                                      |                        
                                                TACTAAG
102      1408424   ...-....TT...........T.G.-A......CT.A.T.AA..G.......          1408473
102      6938542   ..CA.G..G..G......T....GG........A..                          6938577
102      6568409   .C..G.-.T..G......AT..-.G...........                          6568376
102      8684960   ..CAGG..T..GG.......T..GG...........                          8684925
102      9076203   GC..G.-.G..G..........--.....TG.....                          9076171
102      1567298   GC....-.T..G......A..TGGGA..........                          1567332
102      1644725   .C..G.-.G..............GG......                               1644696
102      1685442   .T.A.G..T..G...........GGA..........                          1685407
102      1813059   GC....-.T..G...T....T..GG......T....                          1813025
102      3582018   .AT.GG..C...........T..GG......T....                          3581983
102      5605941   .C..G.-.T..G...T...T....GC..........                          5605907
102      5806521   .T..G-..T..G...........GGA...........                         5806556
102      7726332   .AT.GG..TC.G......A.....G..T........                          7726367
102      10147113  ...........                                                   10147123
102      10256636  .....                                                         10256640
102      1919491         ..T..G...........G.............TT.T...T.T...G.T.....T.  1919551
                                                      \                        
                                                      |                        
                                                TAATGAG
102      2310871      ..G..T..G...........GG............TT.A...T.T...G.T.....T.  2310808
                                                      \                        
                                                      |                        
                                                TAGTAAG
102      6704327         ..T..G........T..G.............T..A...T.T...G.CA....T.  6704267
                                                      \                        
                                                      |                        
                                                TAGTAAA
102      9488145   .C..G.-.T..G..........                                        9488125
102      824850    .C..G.-.TT.G.....C...T.GG.A....T....                          824816
102      1860115   .C....-.T..G..T.C......GTA.....T..                            1860147
102      3916606   T...--..T.......                                              3916593
102      4068185   ..CAG...T..G...........GG....TG.....                          4068220
102      4256997   .T..G.-.T..G...T....T..GG......T....                          4257031
102      5284443   .A..G.-.T..G...-.......GG.....T.....                          5284410
102      6311124   .CTTG.-.T...........T..GGA.....T..                            6311156
102      8057640         ..T..G...........GG............T..C...T.T...G.CA....T.  8057700
                                                      \                        
                                                      |                        
                                                TAGTAAG
102      8745339   .TG.GG..-..G.........T.GG....T.A....                          8745305
102      4688786   .....                                                         4688790
102      7237431   .T..-G..T..G......AT...GG...........                          7237397
102      10278423  .....                                                         10278419
102      8180094   .C.TG.-.T..G....C..T.T..G.........                            8180062
102      8589831   .T...-.C...............GG....T......                          8589792
                               \                                               
                               |                                               
                           GTAAG
102      4382000   .C..G-..T..G...........GG...........A.G.A...T.T...G.C.....T.  4382059
                                                         \                     
                                                         |                     
                                                         G
102      6761032   .C.-.C..T..G...........GG...........T..                       6761069
102      922231    .C...-..T..G...........G............                          922265
102      7164435   .C...G..T........................                             7164468
                      \                                                        
                      |                                                        
                      A
102      9543041   .C...-..G..G............G...........                          9543075
102      10007165  .C...-.....G...........G............                          10007199
102      2750675   .C..G-.....G...........G....G.......---.A...T.T...G.CA.....A  2750620
102      6911002   .C...-..T..G...........GG......T.....                         6911037
102      739924    .C..G-..G.GG...........G............                          739958
102      2223121   .C..G-..G..G...........GG...........                          2223087
102      2722830   .CG.G-..T..............G............                          2722796
102      3445845   .C..G-..T..............GG...........                          3445879
102      3794643   .C..G-..T..G............G...........                          3794677
102      4021516   .C..G-..G..G...........GG...........                          4021482
102      4417104   .C..G-..T..G............G...........                          4417138
102      7097149   .T...-..T..G...........G............                          7097115
102      8917125   .C..G-..T..............GG...........                          8917159
102      6795510   .C..G.-.G..G............G...........                          6795476
102      10346039  .C..G-..G..G...........GG.....T......                         10346074
102      460771    ....G-..T............T.GG...G.......                          460737
102      797142    .T..G-..T.C............GG..A........                          797108
102      1062708   .C..G-..G..G..T.....G.T.............                          1062742
102      1871423   .C..G-..G..G..G........GG...........                          1871457
102      2332154   .C..G-..T..G.C.........GG...........                          2332120
102      2332540   .C..G-..T..GC.....A.....G...........                          2332506
102      4085056   .C..G-..G..G...........GG...........                          4085022
102      4714724   .C..G-..T..G...........G............                          4714690
102      5178521   .C..G-..T..G...........GG...........                          5178555
102      6082056   .C..G-..T..G.........T.G............                          6082090
102      7137202   .TT..-..T..G...........GG...........                          7137236
102      7154085   .C..G-..T..G............G...........                          7154051
102      7333305   .C..G-..T..............GG...........                          7333271
102      9158973   ....G-..G..G...........GG........A..                          9158939
102      9385898   .C..G-..T..G...........GG...........                          9385932
102      9436415   ....G-..G..G...........GG......                               9436444
102      9523933   .C...-..G..G.......TT..GG...........                          9523899
102      10150823  .C..G-..G..G...........GG...........                          10150857
102      10208443  .C..G-..T..G...........GG...........                          10208409
102      10302197  .C..G-.....G......A....GG...........                          10302231
102      2375468   ..G..--.T..GG..........C.....                                 2375494
102      9498295   .C..-G..G..G...........GG......T....                          9498329
102      9583948   .C.C.-..T..G...........GG..........                           9583981
102      305903    .C..G-..T.GG...........GG...........                          305869
102      1271935   .C...-..G..G...........GG....G.T....                          1271969
102      3974789   .C..G-..T..............G.........A..                          3974823
102      6387739   .T..T-..T..G...........GG...........                          6387773
102      6878695   .C..G-..G..G...........G.T..........                          6878661
102      6977858   .C..G-..T............T.GG...........                          6977892
102      7141839   .C..G-..G..G...........GG....TC.....                          7141805
102      7233134   .C..G-.....G...........GG......T..                            7233102
102      7426692   .C...-..G..G.........A..G...........                          7426658
102      8596520   .C..G-..T..G..G.....T..G............                          8596486
102      9185638   .C..G-..T..G...........GGA..........                          9185672
102      10187717  .T..G-..T..............GG...........                          10187683
102      1534164   ...T--.....G............G....                                 1534190
102      3821620   .C..T.-.TG.G..........-.G...........                          3821587
102      7674160   .C....-.T..G...A.......GGA..........                          7674194
102      9079059   .C..G-..G..G............G........                             9079090
102      6994504   .T..G-..T..G...........GG.........                            6994472
102      7384965   .C..T.-.C.........AA.T..G..........                           7384932
102      9632350   .C..G-..G.............-.G....T......                          9632383
102      177124    .C..G-..T..G...........GG.....C.....                          177158
102      1506870   .CT.G-..T.T............G.......T....                          1506904
102      3516796   .C.TG-..G..G...........GG...........                          3516762
102      3703044   .C..G-..G..G...........GG...........                          3703078
102      5058189   .C..G-..T..G.......T...GG...........                          5058223
102      5716209   .C..G-..T..G.......T...GG...........                          5716175
102      6261649   ....G-..T.TG...........GG......T....                          6261683
102      7204508   .C..G-..G..G.........T.GC...........                          7204542
102      7400548   .TG.G-..TC.............C............                          7400582
102      7809241   .T..G-..T..G...........GG......                               7809270
102      8706224   .C..G-..G..G...........GG.A......                             8706193
102      9063672   .C..G-..G..G...........GG........A..                          9063706
102      9602601   .CC.G-..G..G.......G....G...........                          9602635
102      9833942   .C..G-..G..G............G......                               9833971
102      9886696   .C..G-..G..G........T..GG...........                          9886730
102      10081579  .C..G-.AC..G..G........GG...........                          10081545
102      5189630   ....-..GG..G.T.......                                         5189649
102      6479725   .TG.G-..T..G...........GG...........----A...T.T...G.C.....T.  6479779
102      10318086  .T..G-..T..G............G.C........                           10318053
102      512652    .A....T.T..G.......T....G......T..                            512686
                         \                                                     
                         |                                                     
                         T
102      1957391   .C..G-..T..G......A....GG...........                          1957357
102      3875352   ..G....-----............G......                               3875377
102      4071126   .C..G-..G..G........T..GG...........                          4071160
102      6489783   .TG.G-..T..GG.......T..GG...........                          6489749
102      7839692   .C..T.-.T..C..C....G...G......G....                           7839659
102      8850684   .C.T.-..T..G.....CA.....G...........                          8850650
102      8892618   .C...-..G..GCAG......T.G............                          8892584
102      1538629   ..TT....-----....CA....GG...........                          1538659
102      1758134   .....G..G..G............G..                                   1758163
                           \                                                   
                           |                                                   
                         GAG
102      1767306   .C..G-..T..............                                       1767327
102      7404056   ..TAG...T..G........T..GGA........                            7404089
102      9166024   .C..G-..G..G............G...T......                           9166057
102      9341973   .C..G-..T............A.GG........                             9342004
102      1912684         ..T..G.........T.GG...........T...A...T.....G.T.C...T.  1912623
                                                         \                     
                                                         |                     
                                                  GTAGGTAT
102      3213643   ----T.A.T......G.....T..G....T...C..                          3213674
102      3473226   .C..G-.................GG......T..                            3473194
102      4345566   .C.-.G..TG.G.......T...GG.....C...A.A.T.AA..T.T...G.T.....    4345623
                                          \                                    
                                          |                                    
                                          G
102      9315024   .C...-....C-...........GG.........                            9315055
102      9563622         ..T..G............G............T..A...T.TA..G.T.....T.  9563562
                                                      \                        
                                                      |                        
                                                TAATAAG
102      2605704   .C..-...T..G...........G............                          2605670
102      2282209   .C..-G..G..G...........G............                          2282175
102      5893777   .A..-..CT..............GG...........                          5893811
102      7078261   ....-G...C.G...........G.A..........                          7078227
102      9421089   .C..-...T..............GG...........                          9421123
102      7067746   .C..-T..T..............GG.........                            7067778
102      8479255   .C..-G..T..G...........GG...........A.A.A..AT.T...T.T.....T.  8479314
                                                         \                     
                                                         |                     
                                                         T
102      8917501   .C..-G..G..G...........GG...........--T.A...T.T...G.CA....T.  8917557
102      546731    .C..-G..T..G...........G............                          546697
102      821996    .C..-G..G..G...........GG...........                          822030
102      2631726   .C..-G..T..G............G......T....                          2631692
102      4699947   .C..-G..G..G.......T....G...........                          4699981
102      5330228   .C..-G..T..............GG......G......                        5330192
102      5897619   .C..-...T..G.......T...GG...........                          5897585
102      6308278   ....-G..T..G.........T.GG...........                          6308244
102      6768242   ....-G..G..G...........GG...........                          6768276
102      8598850   .C..-G..T..G............G..T........                          8598884
102      9305706   .C..-G..T.C......CA....G............-.A.A...T.TA..G.T.....T.  9305763
102      9430012   .C..-G..G..G...........G............                          9429978
102      9628315   .C..-G.....G...........GG......T....                          9628281
102      10557911  ........T..G...........GT.C..........                         10557948
                      \                                                        
                      |                                                        
                      T
102      1520530   .C..-G..T..G...........GG............                         1520495
102      1788209   .C..-G..G..GC..........G......C......                         1788174
102      2739756   .C..-G..G..G............G.......                              2739786
102      6395245   .C..-G..TG.G...........GG...........T......--.T...G.CA....T.  6395303
                                                       \                       
                                                       |                       
                                                      CG
102      10522862  ....-G.CG..G...........GG..........                           10522895
102      626977    .-T.GG..G..G.......T....G...........                          627011
102      718971    .C..-GT.G..............GG...........                          718937
102      775317    ..T.-G..T..G............G.....C.....                          775283
102      1505973   .C..-...T..G..........TG......T.....                          1505939
102      1526397   .A..-G..T..G...........GG......G....                          1526363
102      1682433   .C..-G.CG............G.GG...........                          1682399
102      2337301   .C..-G..G..G.A.........GG..G........----A...T.T...G.T.....T.  2337355
102      2353807   .A..-G..T..G...........GG.C.........                          2353841
102      4373633   .C..-G..T..T.........T.GG...........                          4373599
102      4419351   ..CA....T..G...........GG....T....                            4419384
102      4458084   .C..-...T..G......AT....C.......C.....T.A...T.T...G.A.....T.  4458146
                                                      \  \                     
                                                      |  |                     
                                                    TAG  G
102      4820568   .C..-...T..G...........GG......T....                          4820602
102      5489318   .C..-G..G..............GG.....C.....                          5489284
102      5688205   .C..-G..G..G...G.......GG...........                          5688239
102      6434134   .C..-T..T..G...........GG....T......                          6434168
102      6466173   .C..-G.....G...........GG.........                            6466141
102      6786951   .TG.--..T..............GG...........                          6786918
102      7128889   ....-...T..G..G........GG.........                            7128921
102      7211298   ....-...G..G...........GG.....C.....                          7211332
102      8191566   .T..-G..T..G...........GG...........                          8191532
102      8845888   .C..-G..T..G...........GG...........--T.A...T.T...G.CA....T.  8845944
102      9460047   .C..-G..T......T........G.........                            9460079
102      10492138  .C..-G..G..G...........GG...........                          10492104
102      4126924   ....G-..G..G...........GG...........                          4126890
102      4541691   .C..-G..T..G...........G...........                           4541724
102      6492728   .C..-G..T..............GG....T.....                           6492695
102      8808961   .C..G-..T........G......G...........                          8808927
102      9014797   .C..-G..G..G.....CA.....G..........                           9014830
102      3529862   .C..-G...........C.....GG.........                            3529830
102      3925147   --...G..T..G..T...C.T...G.........T.----A..AT.T...G.T..T..T.  3925094
102      4022312   .-.C.G..T..G..........G.G....T......                          4022346
102      4096413   .C..-G..G..G....C.....-.G...........A.T.A...                  4096454
102      4915118   ....--..T..C...........GG..T...T.T..A......                   4915159
                                                         \                     
                                                         |                     
                                                         G
102      5303453   .C..-G..T..G...........GG............TA..TC.T.T...G.T.....T.  5303394
                                                       \                       
                                                       |                       
                                                       A
102      7623172   .C..-G..T..G.........T.G..........                            7623140
102      9574905   .C..-G..G..G............G.....C...                            9574937
102      9605920   .C..-G..G..G........TG.G............----A...T.T...G.T.....T.  9605866
102      23646     .C..-G..T..G...........GG.....C.....                          23612
102      578787    .C..-G..G..G......A....GGA..........                          578821
102      627115    .C..-G..G..G.......T....G...........                          627149
102      747747    .C..-G..T..G...........GG....TG.....                          747713
102      750046    .C..-G.....G.A....C.....G.....C.....                          750012
102      960714    .C..-G..T..G...........GG....T......                          960748
102      1057857   .C..-G..GC.G...........GG...........                          1057891
102      1072411   .C..G-..G..G...........GG............                         1072376
102      1374075   .C..-G.....G...........                                       1374096
102      1603765   .C..-G..T..G...........GG...........                          1603731
102      3017701   ....-T..C.GG......C....TG...........                          3017735
102      3264989   ....-G..T..G..........TGG...........                          3264955
102      3708372   .C..-G..T..G..G........GG...........                          3708338
102      3935207   .C..-G..G..G...........GGA..........                          3935241
102      4424726   .C..-G..G..G.......T...GG...........                          4424692
102      4430839   .C..-...T..G.T.........GGA.....T....                          4430805
102      4618410   .C..-G..T..G...T.......GG...........                          4618444
102      4668913   .C..-G..T..G......A....GG...........                          4668947
102      5238526   .C..-G..T..G.......TT..GG...........                          5238492
102      5685583   .C..-G..T......G....TG.GG...........                          5685617
102      5715794   .C..-G..T..G...T.......TG......G....                          5715828
102      7135212   .C..-G..G..G...........GG...C.......                          7135246
102      7734716   ....-G..T..G...........GG...........                          7734682
102      8800093   .T..-G..TG.............GG......T....                          8800127
102      8824068   .C..-G.CT..G...........G............                          8824034
102      9039709   .C..-G..G..G...A.......GG...........                          9039675
102      9052858   .C..-G..G..G...........GG..T........                          9052824
102      9053341   .C..-G..G.GG............G...........                          9053375
102      9095148   .T..-G..T..G...........GT......G....                          9095114
102      9509486   .C..-GC.T..G...........GG...........                          9509520
102      10292007  .C..--..T..........T...GG......T...                           10291975
102      10293220  .C..-G..T..G...........GG.....TG....                          10293186
102      10314688  .C..-G..G..G..C........GG...........                          10314722
102      10327676  .C..-G..G..G...........GG.....C.....                          10327710
102      444603    .C..-G..T..G.....C.....GG..........                           444570
102      1588110   .C.-.G..G..G...........GG...........                          1588076
102      4236166   .C..G-..T..G............G...........                          4236132
102      4402886   .C..--------.A..........G...........                          4402913
102      4686572   .C..-...T......T.G.....GG.........                            4686604
102      5196572   .C..G-..T..............GG...........                          5196538
102      5246933   .C..-G..T.C............GG...........                          5246898
                                                 \                             
                                                 |                             
                                                 A
102      5984226   .C..---.G..G...........GG...........                          5984194
102      6586679   .C...-..T..G............G...........                          6586713
102      7095593   .C..-...G..G...........GG...........                          7095628
                                          \                                    
                                          |                                    
                                          G
102      8198992   .C..-G..G..G..T......T.GG......T.....                         8198957
102      8385091   ....G-..T..............GG.A......T..                          8385057
102      8609918   .C..-G..T..T...........GG....T.T...                           8609885
102      9928664   .C..-G..TG.G...T.......GG..........                           9928631
102      10145336  .C..-G..T..G...........GG..........                           10145369
102      620705    .C..-G..T..GG..........GG...........                          620739
102      809601    .C..-G..T..G...........GGA.T.....A..                          809567
102      907303    .C..-G..T..........T.T.GG.........                            907335
102      1098318   .C..-G..G..G...........GG......-....                          1098285
102      1330334   .C..-G.....G.......T...GG........A..                          1330368
102      1481562   .C..-...T..G....C......GG....TG.....                          1481596
102      1571758   .C..-G..C.CG........TT..G...........                          1571792
102      1666934   .CC.-G..T..G...........GC........A..                          1666900
102      2454267   ..T.GG..G..G.........TGGG.........                            2454234
102      2562754   .C..-G..T..G......A....GG......G....                          2562720
102      2715600   .C..-G..T..G...........GG......T....                          2715634
102      3359241   .C..-G..T..G.........T.GG.........                            3359209
102      3713027   .T..-G..T..G........T..GG.........                            3712995
102      3967280   .T..-G.CT..............GG.........                            3967312
102      3984227   .C..-...C..GC..........GGA.......T..                          3984193
102      3985750   .C..-G..G..G...........GG.....G.....                          3985784
102      4143910   .C..-G..T..G........T..GG........A..                          4143944
102      4441895   .C..-G..G..G...........GG.C.........                          4441861
102      4455365   .C..-GT.T..........T...G...T..G.....                          4455331
102      5079441   .C..-...T..G...........GG......                               5079412
102      6187770   .C..-G..GG.G...........GG...........                          6187804
102      6344930   .C..-G..G..G........T..GG...........                          6344964
102      6927493   .AC.GG..G..G......A....GG.........                            6927526
102      7650375   .C..-G..T..G.A.........GG.......T...                          7650409
102      8414944   .T..-...TG.G...........GG......T....                          8414910
102      9584086   .C..-G..T...........A..GG....T.A....                          9584120
102      10101820  .C..-G..G..G........G..GGA..........                          10101854
102      10110134  .T..-G.GG..G......A....GG...........                          10110168
102      10175965  .C..-G.CT..G...........GG......T..                            10175933
102      10196895  .C..-G..T..G......A....GG..T........                          10196929
102      433944    .C..---.T..G...........GG.........                            433914
102      474564    .CT.-G..G..G...T......GGG..........                           474531
102      3609943   .C..-...G..G........TA.GG.C........                           3609976
102      4364496   .CT.G-..T..G............G....T...A..                          4364462
102      5515749   .A..-G..T..G........T..GG........                             5515780
102      5965060   .CT..G..T.C........-..T.G......T....                          5965026
102      6010988   .C..G.-.T......G.......GG...T........                         6011023
102      7274225   .C...-..G..GA........T.GG...........                          7274191
102      7740232   .C..G-.....G........T..GG...........                          7740266
102      9556493   .C..G-..T..G...........GG...........                          9556459
102      9937340   .T..-G.CT..G...........GG.....                                9937368
102      362298    ....-..AT..G.AT...T...TG.....T....                            362266
102      1042166   .C..---.T..G...........GG...........                          1042198
102      1215636   .T..-G..T..G...........GG....T....                            1215604
102      1705535   .C..-G..G..G...T...T...GG.......                              1705505
102      1743272   .C..-G..G..G...........GG....                                 1743245
102      3356539   .C..-G..G..G...........TG.........                            3356507
102      3595348   .C.TG-..T..G........T..GG...........                          3595313
                                  \                                            
                                  |                                            
                                  A
102      5839071   --.AC..CT......T.......GG....T.T....                          5839038
102      5919882   .C..-...T..G.A.....A...GG........                             5919850
                                          \                                    
                                          |                                    
                                          G
102      6560794   .C..-...G............TTGG.........                            6560826
102      7237786   .T..-G..T..............GG....                                 7237759
102      7603346   .ACT.G..T..G........T..GG......T..                            7603379
102      9287769   .....G..T....................                                 9287740
                               \                                               
                               |                                               
                               G
102      9569763   --.ATG.....G....C.......GA...A.A....                          9569796
102      9666745   .CT.-...G..G...........G...                                   9666720
102      10208305  .-C.G...T..G.C......T.TGG.........T..TT.A...T.T...G.T.T...T.  10208246
                                                       \                       
                                                       |                       
                                                       A
102      61133     .C..-G..T..G.....C.....GG......                               61162
102      976822    .C..-G.C...G.........T.GGA.....T....                          976856
102      1111405   .C..-G..GC.G......C....GG...........                          1111371
102      1500107   .C..-G..G..G.......G...GGA.T........                          1500141
102      1901063   .CT.-C..T..G.-.........GG.......G..                           1901031
102      2578012   ...A....C..G...T.......                                       2578034
102      2960780   TC..-G..T.GG............C..T........                          2960814
102      4460117   .C..-GT.G..G......A....GGT.....T....                          4460151
102      5068812   .C..-G.CT..G...........GG.CT........                          5068846
102      5153278   ..-T....T..T...T...                                           5153295
102      5168001   .T..-G..T..G...........GG.....CT....                          5168035
102      5211594   .C..-G..T..G.A.........GGA.A........                          5211628
102      5244536   .C..-...T..G......A....                                       5244515
102      5659380   .C..-G..T..G...........G.....T...A..                          5659346
102      5862728   ....-G..T..GG.......T..GG..T........                          5862694
102      6123350   .C..-G..T..............GGA.....                               6123379
102      6412929   .C..G-..T..G...........GG.........                            6412961
102      6972444   .T..G-..T..G...........CT.........                            6972412
102      7435284   .C..-G..T.........                                            7435300
102      9100922   .C..-G..G..G...T.......GG.....C.....                          9100956
102      9632048   .C..-G..G..G...........GCA..........                          9632014
102      9710614   .C..-...TG.G......T....GG.C......A..                          9710648
102      10217018  .T..-G.CTG.G...T.......GG...........                          10217052
102      10312292  .C..-G..G..G......AT..GGG......T....                          10312258
102      10545513  ..---...G.....T.....TGC.G..........                           10545544
102      34169     ...----A.....T..G..T....G..                                   34147
102      3768735   .C..G-..T..............                                       3768756
102      6376061   .TG.G-..T..G......T....GG...........                          6376095
102      9577676   .C..-G..G..G..........                                        9577696
102      9836542   .C..-G..T..G...T.......GGA.........                           9836509
102      10063129  .C..G-..T..............GG........                             10063098
102      567230    .C..-G..G..G.....C...TGGG....T......                          567264
102      1602228   .C..-G.....G....A..                                           1602245
102      3224687   .C..-G..T..G.......T...GG......                               3224658
102      3363722   .T..-G..T..G.........                                         3363703
102      3724576   .C..-G..T..G....C..T...GG....TG.....                          3724542
102      3933371   .C..-G..T..G...........GG..TG.......                          3933405
102      3951468   .C..--.GG..GC..........GG.....G.....                          3951435
102      4226847   .C..-G..G..G.......TT..GG.....C...                            4226815
102      4708659   .C..-G..G..G...T......TGCA..........                          4708693
102      5327246   .C..-GC.G..G.........                                         5327227
102      5472442   .C..-...T..GA..A..A.TA.GG....G......                          5472408
102      5752606   .C..-GC.T..G.......A...GG.........                            5752638
102      6452612   .C..-...TG.G.......T...GG..--.......AG.GA...T.T...G.CA....T.  6452556
102      6610632   ..CAGG..T..G........T..GG.........                            6610665
102      7356732   ........T..GC..A.G.T...G......C.....                          7356695
                     \                                                         
                     |                                                         
                    AA
102      7369275   ..G.GG..C..G........T.T.T......T..                            7369308
                   \                                                           
                   |                                                           
                   A
102      7435572   .C..-G..T..G...-...T.T.GG......T....                          7435605
102      7457533   .....                                                         7457529
102      8924156   ........                                                      8924149
102      9015503   .T..-G..G..G........TTGGG...........                          9015469
102      9378915   .T..-G..T..G...........GG......                               9378886
102      9916686   .CT.-G..G..G...........GG......T....                          9916652
102      915807    ......A.G......T.......GG......T....                          915771
                     \                                                         
                     |                                                         
                     C
102      1631166   .C..-G..T..G.A.........GG..T.T.....                           1631199
102      1679080   .C..-G..T..G..C........                                       1679101
102      3105546   .C..-G.CT..G..G.........G...                                  3105520
102      3703695   .CT.-G..T..G.......T...                                       3703674
102      4156154   .CT.G-..T..........A..TG............                          4156188
102      4215219   .C..-G..G..G...........                                       4215240
102      4404158   T....CA.TG.G......T.T..G.........                             4404190
102      6116264   .C..-GT.T..............G.AA..T...----..CA...T.T...A.T.....T.  6116210
102      6149817   T....G..T..............GG.....C.....                          6149780
                     \                                                         
                     |                                                         
                    GA
102      6190723   .C..-G..GG.G...........                                       6190702
102      7230275   ...-.G.GG..C.......A....G....T....                            7230307
102      8442515   TT..G-..T..G...........GG...........                          8442481
102      8852023   .A.A....T..G......AT...GGT.T......                            8852057
                         \                                                     
                         |                                                     
                         G
102      9091551   .AT.GG..T..G......A....GG.C.......                            9091518
102      355204    .A..-G..TG.G........T..GG....T..                              355174
102      952550    .C.A....-----........A.GG...........                          952520
102      1485069   .C..-G..T..G.....                                             1485054
102      1802687   .C..-G..G..G.......                                           1802704
102      3533115   .C..-...T.....                                                3533127
102      3880686   .C..--------............G...........                          3880713
102      3978644   .C..-G..G..G...T...T.T.GG..T.........                         3978679
102      6053994   .T..-G..T..G.....CA.....                                      6054016
102      6212580   CC..-G..T..G............                                      6212558
102      7949450   .C..-G..T..G......-T...GGA....T......T..-...T.T...G.CA....T.  7949393
                                                       \                       
                                                       |                       
                                                       A
102      8777963   .C..-G..G..G..........GGT....T....                            8777931
102      9758696   .C..-G..G..G.......GT..GG.........                            9758664
102      10574439  .C.-.GA.T..G........A...G....TG.....                          10574473
102      3435432   ....-G..G..............G............                          3435466
102      4013440   .C.-.G.....G...........GG............T..T...T.T...G.C.....T.  4013375
                                                      \                        
                                                      |                        
                                                TAGTAGG
102      9200785   .C.-.G..T...............G..........                           9200818
102      10061107  .C.-.G.....G...........GG...........                          10061073
102      6937927   --...G..T............GT.G........                             6937897
102      2572830   .C.-.G..T..G............G......G....                          2572796
102      5508075   .C.-CG..T.............T.G...C.......                          5508109
102      7520424   .C..-...T..GA..........GG...........A.T.A...T.T...G.CA....T.  7520365
                                                         \                     
                                                         |                     
                                                         G
102      677036    .A..-G..T..G............G...........                          677002
102      6958335   .C..-G..T..............GG...........                          6958369
102      1000731   .C.-....-..G...........GG...........                          1000764
102      3016629   .C.-.G..T...............G....A....                            3016597
102      3914487   .T.-.G..T..G...........GG........T..                          3914521
102      10143418  .C.-.G.GG..G...........GG...........                          10143452
102      10332003  .T.-.G..T..GG..........G.........A..                          10332037
102      750739    .C..-G..G..G...........GG....T......                          750773
102      792934    .T...CT...G-...........C............                          792900
102      1030323   .C..-G..G..............GC........A..                          1030357
102      1877538   .C..-G....CG...........GG...........                          1877504
102      3124737   .C..-G..T..G..G........GG...........                          3124703
102      3154658   .C.-.G..T.....G........G.....T.T...                           3154691
102      3484564   .C..-G..T..........TT..GG...........                          3484530
102      3512785   ....-G..T..G............G.....CT....                          3512751
102      6455520   .C..-...T..G...........GG...........                          6455486
102      6603333   .C..-G..T.GG...........GG...........                          6603367
102      7086089   .C..-G..T..G...........GGA..........                          7086123
102      7185597   .C..-G..G..G...........GC...........                          7185631
102      9120967   .C..-G..T..G........T..GG...........                          9120933
102      3359132   .C.-.G..G..G...........GG.......                              3359102
102      4372493   .C..-G..G..G...........GG.........-...G.A...T.T...G.CA....T.  4372435
                                                         \                     
                                                         |                     
                                                         G
102      5967876   .C..G-..T..G...........GG...........                          5967842
102      7170427   .T..-...T..............                                       7170406
102      10321318  .C.-.G..G..G...........GG......T..                            10321350
102      338244    .C.-.G..T..G...........GG......A....                          338210
102      2311762   .T..-G..T..G.........T.GG............TT.A...T.T...G.T.....    2311819
                                                       \                       
                                                       |                       
                                                       A
102      6423464   .T.-.G..T..G........T..GG...........                          6423498
102      6468832   ...-...CT.TG............G......T....                          6468866
102      9144132   .C....-.T..G...........GG...........                          9144166
102      9195761   .C.-.G..T..G............G...........                          9195795
102      10259068  ...-.G..G..G.......T...GG...........                          10259034
102      1623301   .T..-G..T..G...........GG.G.........                          1623267
102      2398946   .C..-GC.T..G............G....A..G...                          2398980
102      2402541   .C..-G..G..G.....C.....GG.....C.....                          2402575
102      2878932   .A..-G..G..G......T....GG...........                          2878898
102      3826247   .C..-...C..G...........GG......                               3826218
102      4481686   .C..-GT.G..G.......T...G............                          4481720
102      4660095   .C.-.G..C..G...........GG.....C......                         4660060
102      4830459   .T..-G..G..G...........GG.....C.....                          4830493
102      5070931   .T..-G..T...........T..GGA..........                          5070897
102      9177289   .C.-.G..T..G....C......GG............TA..T..C.T...G.CA....T.  9177348
                                                       \                       
                                                       |                       
                                                       A
102      9956228   .C..-G..G..G.........A.GG...........                          9956194
102      935295    .C.-.G..T..G...........GG...C.......                          935261
102      1856122   ...-.G..T..G..G...A....G..CT........                          1856088
102      2613050   .C.-.G..T..G.......T...GG.........                            2613082
102      2744125   .C.-.G..G..G...........GG......                               2744096
102      4976700   .C.-TG..G..G.......T...GG...........                          4976666
102      5670521   .C.-.GA.TG.G...........GG...........                          5670487
102      5701018   .C.-TG..T..G...........GG...........                          5700984
102      6787836   .C..-G..T..G.A.........G.........A....                        6787872
102      7373706   .A.-.G..T..G...........GGA.....G....                          7373740
102      9026313   .C..G-..T..G...........GG...........                          9026347
102      625311    .C..-G..G..G.......T....G......                               625282
102      2340584   .C..-G..T..G...........G.....T....                            2340616
102      4232542   .C..-...G..G.T..A......GG.........                            4232510
102      5395043   .T..-G..G.C.....CC.....GG...........                          5395009
102      5473206   GC..G.T...G-...........GG...........                          5473240
102      5743342   ..CAGG..G..G........T...G..T.....                             5743374
102      6301449   TT..-G..C..G...........GT...........                          6301415
102      6528037   .C..-G..T.GG.........T.GG....T......                          6528003
102      9964370   .C..-G..G..G.A..-......GG.......G...                          9964337
102      10125933  .C..-G..T..G...........GGT.....T....                          10125967
102      10368355  .C..-GC.G..G...........GG........A..                          10368389
102      4114266   .C..-G..T..G.........TGGG.C.........---...-A...A..G.T.....T.  4114212
102      4487827   TC..G.T...G-...........GG...........                          4487861
102      7450318   .C..T-..T..............GGA..........                          7450352
102      7571284   .C.-.GA.T..G......A....GG.........                            7571252
102      9063275   .C..G-..TC.....TG......GG...........                          9063309
102      1098073   .C.-CG..G..G...........GG...........                          1098107
102      1213536   .C...--.G..G...T....T..G...T.....----..TCT..T.T...G.A.......  1213589
102      1806122   -C.A.T..C......T.........A..G.....                            1806154
102      5679664   .C.-.G..T..G...A....T...G....T......                          5679630
102      6562668   .C.-.G..T..G......A....                                       6562647
102      9284791   .....G..G...A.....A...                                        9284770
102      1624887   .T..-G..T..G......T....GG.G.........                          1624853
102      2727209   .C..-G..T..GC..........GGA.......A..                          2727243
102      3390636   ....-G..T..G.......T...GG...TT.A....                          3390670
102      4638408   .C..-G..T..G........T..GG........A..                          4638374
102      5246058   .C..-G..T..G...........                                       5246079
102      6171811   .C.-CG.CT..G...........GG.AT.......                           6171778
102      6183926   .T..-G..T......T......GGG...C..G....                          6183960
102      6578634   .T..-G..T..G.T......T..GG........A..                          6578600
102      9951439   .C..-G..G..G...........                                       9951418
102      10244882  ....-GC.T..G......T.....G......                               10244852
                    \                                                          
                    |                                                          
                    T
102      2272872   .C.-.G..T..G....C.C....GG......                               2272901
102      6409795   .C..-G..T..G......TTT..GG...........                          6409761
102      7493834   .C.-CG..G..G...........GG.........                            7493802
102      8783758   .C.-.G..T..............GG.C.........                          8783792
102      143739    .....G..G..G.....G.....GG........T..                          143699
                      \                                                        
                      |                                                        
                   GAGAG
102      2382402   .....                                                         2382406
102      2728610   .C.-TG..G..G...........                                       2728589
102      3243439   .T-..--.T..G.............A.....A...A.-T.AA.A.T....A.T.....T.  3243495
                                                  \                            
                                                  |                            
                                                  T
102      4717754   TA..G-..TC.G...T...T...GG...........-...T...T....             4717708
102      6365481   .C..-G..T..G.......TT..G......G.T...                          6365447
102      9083838   .C..-G..G.GG...........GG....                                 9083811
102      9667090   .CT.-G.CT..G...........G.....T...-..T......                   9667130
102      10220025  .C.-C.T.TG.G...........                                       10220046
102      10263610  ..-.GCC.T..G.............T.....G..                            10263578
102      8997031   .C..-G..T..G........                                          8997049
102      9665617   .C..-G.CT..G...........G.....T...                             9665586
102      10000348  .C..G-..T..G........T..GG...........                          10000314
102      1844657   .T.-.G..T..............G..........                            1844689
102      9147693   ----....T..G...........GG...........                          9147662
102      1515735   .C.-...AT..G...........GG...........                          1515769
102      10012177  .C..-G..G..G...........GG...C........-T.A...T.C...T.C.....T.  10012234
102      6325776   .---.G..T..............GG...........                          6325808
102      9088168   .C.-TG..T..G...T........G...........                          9088202
102      9323143   .-......T..G....A...TGT...........                            9323111
102      3426415   .---......G-............GA........                            3426386
102      6549092   .C..-..CT..G...........GG........A..---.A...T.T...G.T.C...T.  6549148
                                   \                                           
                                   |                                           
                                   T
102      9081119   .C..-G..T..G.........T..G...........                          9081153
102      5490683   --.....G.GCG............G....A....                            5490714
102      1879397   TA...G........C...A..T.........                               1879427
102      3130348   .T.-TG..T..G...........GG...........                          3130314
102      7139945   .T.-.G..T..G......T....GG......T....                          7139979
102      7439007   .C..G-..G..G...........GG.............                        7439043
102      7439929   .C.-T...T..G...T.......GG...........                          7439895
102      8588630   .C.-.CA.T..G...........GG...........                          8588664
102      10009133  .C.-.GA.T..G....C......G............                          10009099
102      4547991   .C..-G..G..G.......G...TG........                             4548022
102      1503674   .C.-.G..T..............GG...........                          1503640
102      2875367   ----G.T.T..G...........GG...........                          2875336
102      4121281   .C.-.G.....G...........C..                                    4121257
102      5812547   .C..-G.AT..C.....C.....GG..........                           5812514
102      5937864   .C.-.G..T..G.A.........GG.C....A....                          5937830
102      9441896   .T..G-..T..G...........GG...........                          9441930
102      9926235   .C.-.G..G..G.....G.....GG..G........                          9926269
102      981207    .-T.GG..T..G.......T...GG.........                            981175
102      1153173   .T..-G.CT..G....C......GG...........                          1153139
102      3601097   .C..-G..T..G...........GG.AA........                          3601131
102      4377261   .C..-G..T..G...........GG....T.T....                          4377295
102      6388709   ...C....T..G.T.....T...GG.C....                               6388739
102      6698859   ....-G.CT..G.........TG.G...........                          6698825
102      8467569   .....G..T..G......A.T..GG......                               8467599
102      368006       ..G..T..G...........GG............T..A...T.T...G.CA....T.  368065
                                                      \                        
                                                      |                        
                                                    TAG
102      4635458   ----..CAT..............GGA..........                          4635489
102      5241290   GC..G-..G..G...........GG.....C.....                          5241324
102      7750432   .C.-.GT.T..T..C....A...G............                          7750398
102      8576570   .C..G-..T..G...T.......GG...........                          8576536
102      9973965   .C..G-.C...G...........G.A.....                               9973936
102      2741122   .C.-.G..T..G...........GG......T....                          2741088
102      3257241   .C.-.G..T..G.........T.GG...........                          3257275
102      8590095   .C..GG....G-...........GG...........C.T.A...                  8590137
102      1693584   .C..-G..T..G.......T...GG.....C.....                          1693618
102      6865177   .C..G-..T..G......A....GG............TA.A...TTT...A.T.....T.  6865236
                                                       \                       
                                                       |                       
                                                       A
102      7133199   T....G..G..G...T..T.....G.........                            7133233
                     \                                                         
                     |                                                         
                     C
102      9670711   .C.-.G..T..G...........G............                          9670677
102      877559    .T.-.G..G..G.A.....A...GG...........                          877525
102      2289306   .C..-G..T..G...........GG.....                                2289278
102      2961709   ---...-....G...........GG.....                                2961684
102      6949430   .C..G-..T..G.....CA....GG...........                          6949396
102      7369422   ..-.....T.TG...T..T....G.......                               7369452
                          \                                                    
                          |                                                    
                          C
102      10113540  .AT.GG..T..G...........GG.......                              10113571
102      1355662   .C..-G.CT..G...T....T..GG......                               1355633
102      2323908   .....                                                         2323912
102      2811116       ....T..............G............                          2811085
102      3180406         ..T..G...........G.............TT.T...T.T...G.T.....T.  3180346
                                                      \                        
                                                      |                        
                                                TAGTGAG
102      4658897   ..CC.G.GT..............GG......                               4658867
102      4710610   .                                                             4710610
102      5422440   ....                                                          5422437
102      5519872   CC.-.G..T..G.........T..............                          5519906
102      5110592   ....-G..G..............GGA..........                          5110558
102      3856743   ....-G..T..G...........GG..T........                          3856777
102      1857257   .....-..T..G........T..GG...........                          1857292
                    \                                                          
                    |                                                          
                    T
102      4011475   .....--.T..G...........GG...........                          4011441
                    \                                                          
                    |                                                          
                    T
102      690292    ....-G..T..G........A..G............                          690258
102      1680507   .C..-G..T..G...........GG...........                          1680541
102      9544869   .C..-G..T..G...........GG...........                          9544903
102      624913    ...A...CG..G.....-.....G............                          624879
102      4555719   .C..-G..T..G...........GG...........                          4555753
102      6797497   .C..-G..G..G...........GG...........                          6797463
102      7404869   .C..G-..T..............GC............                         7404834
102      7957155   .C..-...T..G........T..GG........C..                          7957189
102      10246108  .C..-G..G..G.........T.GG...........                          10246142
102      6536669   ..-...AGG.........C..T..G......                               6536640
102      1204978   .C..-G..T..G...........GG....T.T....                          1204944
102      2320738   .C.-....C..GC..TCG.....GT......                               2320767
102      568380    ....--..T.G.......TT...T............                          568413
102      2272333   .....--.TC.GC.....A.....G......G..                            2272364
102      2847710   .T..G-..T..G...........GG..........                           2847743
102      5008947   .CT.-G..C..G.........TGGG...........                          5008981
102      717178    .C..G-..T..G..G.........G...........                          717212
102      3027421   .T...-..TC.G.........A.GG...........                          3027455
102      3737573   .C..G-..T..G......A.....G...........                          3737607
102      4748307   .C..-GC.T..G........T..GG......A....                          4748341
102      8412861   .A...G..G..G.C......                                          8412842
102      2745569   .....--G.TGG.....AA...........                                2745596
102      5203531   .C..-G..G..G...........GGA....C.....                          5203565
102      5585741   TC..-G..G............T.G.......-....                          5585774
102      5941577   .C..-G..T..G.......T....G....T......                          5941543
102      636366    .....G..C..G...........GG....                                 636394
102      1716292   .T.-.G..T..G..G....T...G..--........                          1716260
102      2960046   ...                                                           2960048
102      3894370   .C..-GT.T..G..G........GG..T.T......                          3894404
102      5533134   --......T..G......A.T..GG........                             5533164
102      10444921  ....G..GG.G.......AT....G.........                            10444887
                      \                                                        
                      |                                                        
                      G
102      2920570   .C..T-..T..G......C....GG...........                          2920604
102      8065090   ...-.T..T.T..........T.TG...C......                           8065123
102      8405889   .C.-TG..TG............G.G......                               8405860
102      5591094   .C...-..T..G...........GG...........                          5591060
102      10248214  .C..G-..T...............G...........                          10248180
102      1558828   .C...-.....G......A....GG...........                          1558794
102      2570197   .C..G-..T..G...........GG..A........                          2570163
102      2546526   .C..G-..T.GG...........GG...........                          2546492
102      2829803   .C..G-.....G...........GG...........                          2829769
102      8047995   .C...-..T..G...........GG...........                          8048029
102      9860302   G....G..T.........                                            9860285
102      10136784  ....G-..T..........T...GG...........                          10136818
102      1121139   .C..G-..G..............GG...G.......                          1121173
102      7488629   .T...-..T..G.......T...GG...........                          7488663
102      8981791   .....--.T......T.......GG.C.........                          8981757
                    \                                                          
                    |                                                          
                    C
102      10277354  T...G-.....G...........GGA.......A..                          10277320
102      348482    .C..G-..T..C.........T.GG...........                          348516
102      2787221   .C...-..T....C.........GG...........                          2787255
102      2985719   .C..-G..T..G...T.......GG.C........                           2985686
102      10327915  ...A....T..G...........GG.....C.....                          10327951
                         \                                                     
                         |                                                     
                         G
102      2406247   .C..--..T..G...........GG...........                          2406214
102      2506877   .C...G..T..G....C......GG..G........-..-T...T.T...A.T..T..T.  2506935
                                          \                                    
                                          |                                    
                                          G
102      2766990   ....--..T..G.......T...GG...........----A...C.T...G.A.....T.  2766937
102      3673656   .C..--..T..G........T..GGT.TT.......                          3673623
102      4329931   .C.-.G..T..G........T..GG.........                            4329963
102      6523626   .C...-..T..G...........GTA..........                          6523592
102      7494466   ..---..C...G......A....G.........                             7494437
102      9148499   .C..G-..T..G.............AA.........                          9148465
102      12802     .C.TG-..T..G...........GG...........                          12836
102      3090067   .C..G-..T..G......T....GG...........                          3090101
102      3333524   .C..G-..T..G...........GG......G....                          3333558
102      4229051   ....----.G........C....GG....T......                          4229020
102      5448436   .C..C-..T.....T....T....G...........                          5448402
102      6333870   .TG.T-..T..G...........G..C...T.....                          6333836
102      537908    ..C......-----.........GG...........                          537942
                    \                                                          
                    |                                                          
                   CGGG
102      5416404   .C...-..T.........A....GG...........                          5416370
102      9546786   .C..G-..T..G............G...........                          9546820
102      2345114   .C..G-..T..............TG..A........                          2345080
102      7229653   .TG.G-..T..G.......T...GG...........                          7229619
102      7409994   .C..--.GTT.........ATG.GG...........                          7410027
102      8006288   .T..G-..T..G...........GG......A....                          8006254
102      3883295   .....--.T..G.............T...T.T....                          3883262
102      4598509   ..CAG...T..G..........-.G.A....G....A.T.A.....T...            4598461
102      6904419   .C......T..G...........GG...........                          6904383
                          \                                                    
                          |                                                    
                          G
102      9930275   --..C...G..G...........GG.....C.....                          9930310
                          \                                                    
                          |                                                    
                         GC
102      10049738  --..C...G..G...........GG.......G...                          10049773
                          \                                                    
                          |                                                    
                         GC
102      2330663   ..G.---.G..G...........GG............G..-...T.T...G.T.....T.  2330719
                                                       \                       
                                                       |                       
                                                       A
102      4303053   ...C....C...G..........GG...........                          4303017
                          \                                                    
                          |                                                    
                          G
102      6949854   .T..G.-.T.....C....T...TG..T........                          6949820
102      8461167   ----G...T..G...........G......                                8461192
102      1722987   ..CAGG..C..G...........GG.........                            1722953
                                             \                                 
                                             |                                 
                                             T
102      6612035   ----GT..T..GC..........G.......                               6612061
102      1421061   .....G.......A....T.....G......T...                           1421096
                          \                                                    
                          |                                                    
                          C
102      6581675   ....TT.--..............GGC......                              6581646
102      7429860   ....G..-...G.......                                           7429877
102      8342090   .T..G.-.G..G..G.....................                          8342056
102      8112643   .---------.....G.................T..                          8112669
102      9087197   .-.C....T..G...T.......GG.....T.....                          9087232
                          \                                                    
                          |                                                    
                          C
102      9662757   .....--.T..G...........GG...........                          9662790
102      1121971         ..T..............G....C........T......T.T...G.T..G..T.  1121915
                                                      \                        
                                                      |                        
                                                    TAG
102      3998196   ..-.....T......G...T...............A.TT.-AA.......G.A.....T.  3998254
                                                   \                           
                                                   |                           
                                                   A
102      10041576  .AT.GG..T..G..........                                        10041597
102      831370    --..T.-.T..............G...........                           831339
102      6682089   ......--T..G...........G.......T....                          6682055
                    \                                                          
                    |                                                          
                    T
102      896503    .C...--.T..G...........TG..........                           896535
102      9473102   .C..-G..T...G.....A....GG........                             9473133
102      7179428   .A.AG...T..G.......G....G....T......                          7179464
                                           \                                   
                                           |                                   
                                           G
102      10444073  ....C..G........C.......G.....G...G.---.A........             10444119
                               \                                               
                               |                                               
                               G
102      6351793   .C.TT-..T..G...........GG.........                            6351761
102      1558540   .-..G...TT...T..................                              1558509
                                   \                                           
                                   |                                           
                                   C
102      7266780   .....G....G-...........GG...........                          7266819
                      \                                                        
                      |                                                        
                   ATGGT
102      8575306   ..G..---T..G...T.....T.GG........C..                          8575338
102      4033901                ..........G.............TT.T...T.T...G.C.....T.  4033954
                                                      \                        
                                                      |                        
                                                TAGTAAG
102      4563737   ....                                                          4563740
102      10317927  .....T.--..G............G..........                           10317895
102      1128939   T.......-...GA.A........G...........                          1128973
102      2398656   ...T....G..............GG...........                          2398694
                            \                                                  
                            |                                                  
                          GTT
102      9359775   ........G..............TG...C..G..                            9359741
                          \                                                    
                          |                                                    
                          G
102      777737    T....G.A...G............G....                                 777708
                     \                                                         
                     |                                                         
                     T
102      7865510   .C.A..T.T............TG.G.........                            7865476
                          \                                                    
                          |                                                    
                          A
102      3149965   ..G..G...G--.C.T...........A......                            3149934
102      9097821   --------.C..............G......T...                           9097847
102      6004741   ......C--..GG......T...GG...........                          6004706
                    \                                                          
                    |                                                          
                   TG
102      6955841   ......AGC..G.A..........                                      6955864
102      3041982   .A.AGG.....G.A......T..                                       3042004
102      7521570   .-.A.GA.T..........G....T....                                 7521597
102      2651106   ......T.T..G...........                                       2651128
102      6986084   .....GTCC..G...........                                       6986062
102      1629829   .....G..T..T.........                                         1629808
                      \                                                        
                      |                                                        
                      G
102      3137102   .T..C...T..G........                                          3137083
102      3848675   .T..--.....G...........G.A.....                               3848703
102      319239    ........C...---.C..................A..-.AC......G.AT......T.  319302
                        \                           \                          
                        |                           |                          
                   CTGTCCA                          G
102      2328174   ....GG.A...G............G.....C...                            2328209
                            \                                                  
                            |                                                  
                           GG
102      6133420   .....TAC....A......                                           6133438
102      6759124   .C..-..A...............GG....                                 6759151
102      10178234  ......C.TT.........T...GG...........                          10178198
                               \                                               
                               |                                               
                               G
102      9410668   ..........                                                    9410677
102      10472570  ....--T..G...........                                         10472588
95       3369175   .C......T..............GGA..........A...A...C.T...G.C.....T.  3369234
95       2928757   TA......T..G............G......TG.G.AGT.A.....TA.T.T.......A  2928816
95       2262718   .T...G.GT....A.......T.GG....T..T.T.AGTTT...T.C...GTCA....T.  2262659
95       9613535   .AG..G..T..G......TT.....A........G.T.T.AA..T....TAT......GA  9613476
95       2394500   .C..C...T..G...........GG....T...T..T.TGA...T.T...G.TA....T.  2394559
95       4746094   .C...G..T..G.T.......A.GGAA.G.....A.AGT.A...C.T...G.T.....T.  4746153
95       10468098  ...A.G..T.GG.AT........G.....A......T.T.AA..T.T...GTA.....T.  10468157
95       6129079   T..C.G..C....AG....T...TG..T..GA..T.AT..A.G.T....TG.A......A  6129020
95       426273    .A...CA.T...........TTG.G..T......A.A.T.A...GG......A......A  426332
95       10852478  .A..CT.C...............GG...........ATT.A...T.T...G.T.T...G.  10852419
95       4823201   CA.ATG....T..C.T.......TG....TT.....T.T.A...TT....AT.A....T.  4823260
95       7175005   .A.A....T..G...........CG......T.AT..TT.A..AC....AA.T.A.....  7175064
95       2002779   .....G..TT.G.......T...GG...........A.T.AA..T.T...G.A.A...T.  2002720
95       10493384  ..CA.G..T..GCA..........T....TGG..G.ATG.AT..TT....GT......T.  10493325
95       2151419   ......T.T..G............CA.....T..A.AGT.A........AGAA.....AA  2151478
95       4656397   .A...GA.T......T...T.TG.G..TGT.T..A.TG..AA..G....CA.A.A...T.  4656338
95       2467318   TC...G.CT..G...........GGTG.........AG..A..AT.T...G.T.......  2467377
95       4011532   .T...CA.T..GCAG........GG...........AGT.A...TTT...G.T......A  4011591
95       3791012   ..TT..A....G.A.T..A.T...TA..G..A.AG.A.TTA...G.......A.....T.  3790953
95       1264054   .C......T.T............GG.....T.....ATT.A..AT.T.....A..G..T.  1264113
95       6122579   .C...GACT..C......A....GG........A..TGT.A..AT.T...G.T.....T.  6122520
95       2140784   .T..GGT.T..G.........T.GG...........TTT.A...T.T...A.TA....T.  2140725
95       2164390   ........TC.GA.....AT....G.GA.....ATAAGG.T....A....T.A.....T.  2164449
95       4733601   .C....A.T..G......A..TGGG...........AGT.A...T.T...GTT.....T.  4733660
95       4422271   .C...GA.T..G......T.....G...........ATT.A..AT.T...G.A.....T.  4422330
95       10583806  ....T...G..G..C...A..AG....T.T..T.G..CT.A..........T.....GT.  10583747
95       3443582   .C....A.T..G...........GG.C...C.....A.T.A....                 3443538
95       3124373   .....G.AT..G............G.........G.A.T.AA...T..G..T....      3124428
95       8959047   .....GT.T..G......T..T.GG...........A.T.A...                  8959004
95       6500700   .C.A....T..G...........G.A..C....A..AG..A...T.T...G.-T....T.  6500642
95       10078921  .C.A.TA.T..............GG...........A.TGA...T.TA..T.A.....T.  10078862
95       7765407   .....CA.GG.T..C....A..T........T....AGT.A...G......           7765357
95       2438508   .T.A.G..T............T.GG......A....AG...A..T.T...            2438459
95       3432245   ...A....T..G......A..T..G.....T...G.AG..A...G.....            3432294
95       4639495   .C.A.G..T...........T..GG...........                          4639460
95       5916268   .C...G..T..............GG...........                          5916233
95       5138958   ....C...T..G............G..T...T..G.A.T.A...T.T...            5139007
95       81367     GC...G..T..G...........GG......T....                          81402
95       5534077   ...C.GA.C..G...T.......TG......T.A..TGT.A...T....             5534029
95       6073813   .C...G..T........A.....GG............                         6073849
95       3181176   ...A.G..T......T...T...TG...........                          3181141
95       4384356   .C.A....T.....TA....T..GG..A......A..                         4384392
95       5354642   .......GTT.GC.......T.C....T..G...G.A...A.A.C.....            5354593
95       5766319   .C..G...T..........T....G...........                          5766354
95       9895728   .C..TG..T..G...........GG.C.........                          9895763
95       3426416   .C..C.A.G..G...........GG...........                          3426381
95       1314740   .T.AG...T..T.C.T...T....G...........                          1314705
95       1755922   .T.AGG.CT..............G.........T..                          1755887
95       3511322   .C...G..G..G.A.......TGTG........A..                          3511287
95       5636866   .C......T..............GG..G........                          5636831
95       1192874   .T....T.T..GG.T...A.TT.GG...........-.AT....T.T...A.T.....T.  1192816
95       2479241   .C...G..T..G............G...........                          2479276
95       7646203   .T...G..T..G...........G......T.....                          7646238
95       8038749   .T..CT..T..G.......T...GG...T..T....                          8038784
95       10487235  ..T..G..T..G...A.......GG..T.T.T....                          10487270
95       4907632   GC......T..G...GA.A....GG...........                          4907597
95       6175457   ...A.GA.T..G...........GG...........                          6175422
95       3617766   .C...G.CT..G...........GG........A..                          3617731
95       10427497  GC.A.G..T..G.........T.GGA..........                          10427532
95       4722773   ........T..G...TC.....T.G...........A.TGA...T....             4722725
95       5533566   .C.A.GA.T..G...........GG...........                          5533531
95       8970229   .T..TG..T..G..G...A....GG........A..                          8970194
95       10395477  .C.A...CT..G..G....AG..GG....T......                          10395442
95       1469387   .T..C.T.T..G.....CA....GG...........                          1469422
95       7619988   .C.ATG..T..G...........GG..G...A...                           7620022
95       3348988   .C.A.GA.T..G...........GCA........T.A.T.A...T.T...            3349037
95       1503126   .C...G...G.G........T...G........                             1503094
95       1448951   .....T..TG.C...T........G........                             1448983
95       4208571   .C...G..T..GG......T..............A..                         4208607
95       10292583  .....GC...........A..T.GG....T....                            10292550
95       6988672   .AG.....T.......A.C.T..TG........A..                          6988707
95       1412314   .T..GG..T..G..G........GG...........AGT.A...C.T...G.T.....T.  1412373
95       5755405   .....G..T..G...........GGAG..........GT.T..AT.T...G.T.....T.  5755346
95       7922893   ........T.GT.A.........GG........                             7922861
95       4430333   .....G..T..G......C.................AGG.A...T.T..AG.A...C.T.  4430392
95       5169887   .....G.GC.GG...T....T...G......G....T.T.AA.TGG......A...C.G.  5169946
95       7240068   .T......T.T....A.......GG..A.TG.....AGT.AA..T.T...G.A.....T.  7240127
95       3428726   .C.A.G.CG..G...........G.......                               3428756
95       2145330   ........T..G...T..A....G.........T.A.T...A..                  2145287
95       511244    ..G.CCA.TT.G.....C.....G.........A..                          511279
95       5699218   GC...G..T..G......T....GG....                                 5699190
95       10403445  .C...G..T..G.......T...G.A.T........                          10403410
95       5986578   .C...G..T..............GTA..........A.....                    5986619
95       1646325   ...T.CA.T..G......A...C.G..T.....C..                          1646360
95       6934039   .C.A.T..T..G...........G.....                                 6934011
95       2645191   .....G..T..G...T.......GG...................                  2645146
                                                       \ \                     
                                                       | |                     
                                                       A T
95       2366954   .C...G..TT.G...........G....G.......                          2366919
95       6885702   .C...TT.C.G..........T..G.C.........                          6885667
95       10561774  ..T.....T..G...G........G...G..G..G...                        10561737
95       4011331   ...AGG.G...G...T...T....G....G....                            4011298
95       4926783   .C......C.GGC...........GT........                            4926816
95       5080177   ....GTA.T..G...........GG...........                          5080142
95       10336359  ........GG.G.A....T.T..GGA..........                          10336394
95       2558466   GC...TT.T..G......T.TA.GG....T......                          2558501
95       4295627   C..A..A.T.T........T....G......                               4295657
95       3333128   .A...GT.TT.G.T....AT...TG......T....                          3333093
95       10436281  T.G.C...TG.T...T.......T.A.......A..                          10436316
95       4260888   .A...G..T..............GG...........                          4260853
95       1299529   .C...GC.T..G...........C......T.....                          1299568
                                          \                                    
                                          |                                    
                                       GGGT
95       283141    .TG..G..T..G...........GG..........                           283107
95       6774291   ...T.TA.G..G.......T...GG....T...AG.A..---..TT....GTA......A  6774347
95       10379052  ....TG..T..G..........GT.T...T....A...                        10379015
95       191664    ...TG.A.........C..............A....                          191699
95       406774    .T...G..T..G.......T...GG.........                            406807
95       4843627   .....G..T..G...........GGA...T....                            4843660
95       342160    .CC..G..T..G............G....T....                            342127
95       10668181  .C...G..T..G..........TGG.........                            10668148
95       5305657   ....TGA.T..G.....C.T.T.GGA........                            5305624
95       5524738   .....G..T..G...T...TT..G..C..T......                          5524773
95       6209973   .....G..T..............GG....                                 6209945
95       5694180   ..G..G..T..G...........G............                          5694145
95       1304301   .....CA....G.T....AT....G........                             1304333
95       3192188   .......CT..G.........T.GG......T......                        3192151
95       105644    .C...G..T..G......T....GG......G....                          105609
95       453101    ....GT..T..G...T...T...GG..........                           453135
95       10776431  .....G.C...G...T..A..A..G..T...A....A.T.A..A.....T.T....C.A.  10776368
                                                       \                       
                                                       |                       
                                                    AATC
95       3715342   .TG..GA.G..G...T...T....GT........                            3715309
95       3848416   .T...G..T....T.......                                         3848436
95       4796935   .A...G..T..G..T........GGA............-....                   4796976
95       6493975   G..T.T..CG..CA.........GGA....T...                            6494008
95       4916346   .C.A....G..G.......TT...G......T.....                         4916382
95       10705700  ........T..G...........GG.........                            10705667
95       246495    .C..--T.T..G.A.........GG.A.........AGT.A...T.T...G.CA....T.  246438
95       4224132   .....CA.T..G.......A..T.G.........                            4224165
95       1129337   ........T..G.............A...GT....                           1129303
95       10268223  .....G..T..G.A.T.......GG......T..                            10268190
95       2388825   .AC.GG..T..G...........GG.......T...T.T.A...C.T...GTCA....T.  2388884
95       2138128   ........T..G.A...A.....GGA...T.A...CT...A...T.T...G.A..G..T.  2138187
95       4109222   .C.-.G..T..G.......T...GG....TG.....AGG.A...T.T...G.CA....T.  4109280
95       4238976   .....GA.C.GG...........GG...........                          4238941
95       10837002  ...C.GC.T....A.........TG.........                            10837035
95       3822285   G....G.G......G........TG.C.......                            3822318
95       4975721   .CT..G..T............T.GGC.......                             4975689
95       78328     .....GA.TCT...G........GTT........                            78295
95       3095172   .A..GT..TG.G........T.G...........                            3095205
95       4359689   TC...G..T..G...........                                       4359711
95       5397618   .C......T....A......................                          5397583
95       6314519   .A......T..............G.......T....                          6314484
95       10842070  .....G..C..G..........TG...........                           10842036
95       8235680   .T......T..G............G....T......                          8235715
95       5840227   .....G..C.C.............G..A.T...----.ATA..A..G..ATG......T.  5840282
95       6817820   ..G.....T......................T..                            6817787
95       3855844   .A.TC.T.T..G...........GG............TT.AA..T.T...G.CA....T.  3855785
95       1721388   .....TT.T...CA......A...G....T...---..T..----....T..A.A..A.A  1721440
95       6686939   .A..G...GG..............G.........                            6686906
95       9634439   ...A....T..T.T....TT.........                                 9634411
95       2373096   ..GA..A.T....C..........G......                               2373066
95       2542700   ...C.GA.T.C............TG...........                          2542665
95       6963029   .....G..T...AA..G....A..G...........                          6962994
95       10547555  .ACA....T..............G......G.....                          10547590
95       5534909   ..CAGG..T..G...........GGT....GT....AGT.AA..T.T...G.T.A...T.  5534968
95       5588310   .C...G..T..G........T..GG...........                          5588345
95       4020853   ..G..GT.T..G............G.........                            4020886
95       6464749   .C......T............                                         6464769
95       10066885  .T.AGG..T..G........T..GG..........A..-.A...T.T...G.T.....    10066828
                                                    \                          
                                                    |                          
                                                    G
95       175944    .....GA.T..G.AGT.....T..G........                             175912
95       6723638   .AT.GG..T..G......T....GG......T....AGT.A...T.T...G.T.....T.  6723697
95       8243208   .C......T..G......T..A.G............                          8243243
95       1824450   ...ATG..T..C.........TG............A.GA...A.-..A....A.....    1824393
                                                    \                          
                                                    |                          
                                                    G
95       1274979   ..G.....T.TG.......T...TG......                               1275009
95       2175740   TC..C.A.T..G...T.......G............                          2175775
95       3932980   .T...G..T..G.....CA....GG...........                          3933015
95       4570363   ...A.GC.G..G....CA.T....G.........                            4570330
95       4758385   .C.A.G..T.TG..G......                                         4758405
95       73955     .CC..G..T..G...........TG.....G...                            73922
95       3707229   ..G..G.GT..G......A...TGT..........                           3707195
95       4382699   TTT.G..A...G......A....G......C...                            4382666
95       5769719   ...AGG..T..G...........GG....T......                          5769684
95       6855267   ..GT.G..T..G...GA.A.T.T..A.......                             6855299
95       9777738   ..CAGG..T..G......A....GG..A........AGT.A...T.T...G.CA....T.  9777797
95       4102925   .C...G.CT..............GG.........                            4102892
95       5462904   ........T............T.GG.A...T..----..T....T.....GT.A....T.  5462959
95       10627294  ......A....G.......T...GGC..........                          10627329
95       6501295   ..G..G.....G...T..T..T..GA....                                6501266
95       6646567   .C.-.TA.T..G...........GG....T.T.A..AGT.A...T.T...G.T....AT.  6646625
95       5913328   .C.-.G..T..G........T..GG.C.........AG..A..AT.T...T.CA....T.  5913270
95       1541635   .....G..T......A..TG..C.G......T....                          1541600
95       1198471   .C..-G..T..GA...A......GGT..........A.T.CA..TTT...G.CA....T.  1198413
95       1400403   .A...GA.T..............GGA......                              1400372
95       2388192   ..GA...GT......T....TG..G.......T..                           2388226
95       3669357   .AT.....G.............T.G....                                 3669385
95       5327194   .C...G..T..G...........GGA..T..T....                          5327229
95       6740216   .....GA.T...............G..A..C..                             6740184
95       7580112   T..A...AG.T.G..T..A.......C..A...------......A.A....A...      7580063
95       3310591   .....GA.T.........A..A.TGA.T......                            3310624
95       6459747   T....G.GG...CA....A..T..G.........G..                         6459783
95       10046605  ...T..TA...G..G......A.TGA.....G..                            10046638
95       5083760   T.......C...............T.........                            5083727
95       3295575   .C..-G..T..G.....GA....GG...........AGT.A...T.T...G.TA....T.  3295517
95       1171219   .A...GA.T.....G........T.....                                 1171191
95       1398511   .C.....GG..G...........G.T..T.....                            1398544
95       852819    ......A...GG...........GT........                             852851
95       2352156   .C...G..T..G...T........G......                               2352186
95       9881594   .AT...A....G...A...T.............                             9881562
95       10313450  G.......T.T.............G......                               10313420
95       2086468   .C.C.G..T..G...A.....A.GG..T.T......A.T.A...                  2086425
95       3019109   ........T..G.A.T.....T.C....GT....                            3019142
95       7031832   .C.-.G..T...........T..GG......G.A..AT..A...T.T...G.T.....T.  7031774
95       195402    ...A....T..G.................G...                             195434
95       5148518   ..G.....T.TG...T.............                                 5148490
95       2821001   ..T...T.T..C.................                                 2821029
95       1426954   GC......T.TG....C...A..                                       1426976
95       2517948   .C.T....TG.G............G.......                              2517979
95       5207082   ...T...CT..GA.G.........G.C....                               5207052
95       4623353   ...A.GA.T.....G...ATG..G..........AG..A.A..--......TT.....TT  4623412
                                                   \                           
                                                   |                           
                                                  AG
95       4860663   .C.-.G..T..G...........GGA..........AGT.A...T.T...G.TA....T.  4860721
95       10436796  .C.-.G..T..G...T....T...G...........AGT.T...T.T...G.T.....T.  10436738
95       5974022   .---....T..G...........GG...........AGT.A...T.T...A.TA....T.  5973966
95       159315    .C.-..C.T..G.....A.....GG...........AGT.A...T.T...G.CA....T.  159373
95       4802993   .C.-....T..G...........G...T...A....AG..A...C.TA.AG.T.....T.  4802935
95       1453112   .C......T..G...........G.......T....                          1453077
95       8836067   .C.-.G..T..G...........C...........CA.T.AA..T.T...G.CA....T.  8836009
95       1781452   .....GA.T..GA.G....T....G.....                                1781481
95       7116833   ....TG..T..G...T...T...TG....                                 7116861
95       5321230   .C.-.G..TG.G...........GG........T...GA.A...T.T...GTCA....T.  5321172
95       5681657   .C.-.GA.G......T...TTT.GG...........AGT.A...T.T...G.CA....T.  5681599
95       4236705   .C..-T..G..G......T....GG........A..AG..A...T.T...G.CA....T.  4236763
95       369322    ....-G..T..G...........GG......T..A.AGT.A...T.T...G.CA....T.  369380
95       1215904   .T..-G..T..G...........TG..T........A.TCA...T.T...G.CA....T.  1215962
95       2473045   .C..-GC.G..G.A.....A...GCA..........AGT.A...T.T...G.T.....T.  2472987
95       4863645   .C..-G..T..G...T.......GG...........A.T.A...T.TA..G.CA....T.  4863587
95       5109557   .C..-G..T..GC..G.......GG..T...T....AGT.A...T.T...G.T.....T.  5109615
95       5501383   .C..-G..T..G...........GG........T..AGT.A...T.T...G.CA....T.  5501441
95       5860792   ....-G.CT..G...........GG........AG.AGT.A...T.T.....CA....TA  5860734
95       1405829   .C..-GT.T..G...........GG......T.AT.A.T.A...T.T...A.CA....T.  1405771
95       10452225  .T..-G.CT..GG....A.....GG...........A.T.A...T.T...G.T...A.T.  10452167
95       10822354  ....-G..T..G..G.....A..GG.........A.AGT.A...T.T...G.CA....T.  10822412
95       1949384   .CCA.G..T..G...........G.......T....                          1949349
95       1946214   .C..-G..T..G.A.........GG....T.T..G.AGG.A...T.T...G.CA....T.  1946156
95       5238942   .C..-G..T..GA..........GGA..........A.T.A..AG.T...G.CA....T.  5239000
95       6978609   .C..-G..T......T..T....GG......T....AGT.A...T.T....TCA....T.  6978551
95       2717649   ...A.G..T..G.A....T.....G....                                 2717677
95       3120159   ----.G..T..G.................T.A.AT.A.T.A...G.T...A.T.....T.  3120104
95       7311060   .C..G-..T.....T........GG...........AGT.A.G.T.....G.TA....T.  7311002
95       474148    ...A....GG..............GA...A......A.TTA...G......TA.....A.  474088
                         \                                                     
                         |                                                     
                         A
95       8514288   .A..-...TG.C...T.....A.GGA..........A.T.A.A.T.T...G.TA....T.  8514230
95       4857779   .C..G-..T..G............G...........AGT.....T.T...G.T.....T.  4857837
95       1760501   .TG.G-.................CGA..........AGT.A...T.T...T.T.....A.  1760443
95       4450646   .C..G-..T..................A...G....AGT.A...T.T...G.TA....T.  4450588
95       4571066   .C..-G..T..G...........GG...........AGG.AA..T.T...G.T.....T.  4571124
95       10711666  .C..--..T..G............G....T......AGT.A...T.T...G.CA....T.  10711609
95       5456292   .C..G-..G..G...........GG...........A.T.A..AT.T...G.T.....T.  5456234
95       4837093   .C..G-..T..G...........GG...........A.T.A...T.T...G.CA....T.  4837151
95       5300344   .T..G-..T..G........A..GG...........A...A...T.T...G.CA....T.  5300402
95       2342692   .C..G-..T..G.....C..T..GG...........AGT.A...T.T...G.CA....T.  2342634
95       3824134   .C..G-..T..G...........GGA.....T....A.G.A..AT.T...G.CA....T.  3824076
95       4147835   .C..-...TG.G.......T...GG..T.......AAGT.A..AT.T...A.CAA...T.  4147777
95       4890978   .C...-..T..G...........GG.....C.....AGT.A...T.T...GT.A....T.  4890920
95       1490773   .T..T-..T..G...........GG...........AGT.A...T.T...GTA.....T.  1490831
95       1606124   .A..-...T..G.......G.TT.G..TT.....G.A.T.AA.AGT.....T.AC....A  1606182
95       1902006   .C..G-..T..G...........GG...........AGT.....T.T...G.CA....T.  1902064
95       2148652   ..---...TG...T.T....T..G............ACT.A...T.T...A.T.....T.  2148708
95       6573787   .C...-..TG.............GG...........A.T.A...T.T...G.CA....T.  6573845
95       6894738   .C..G-..T..G...........GG...........AGT.....T.T..AG.CA....T.  6894680
95       9976831   .C...GA.T..G............                                      9976854
95       10382122  .C.C.GA.T..G.C.........G............                          10382157
95       4220156   .C..-G..T...........TT.GG...........AGT.....TTT...G.CA....T.  4220214
95       6512106   .C...-..T..G...........C..........A..GT.A...T.T...G.CA....T.  6512164
95       10841587  .C..G-..T..G........T.GGG...........AGT.A...C.T...G.CA....T.  10841645
95       1208059   .A.C...G...G..C...T..........                                 1208031
95       5673081   T......A...C.AT.....T...                                      5673104
95       388328    .C..G-..T..G...........C......C.....AGT.A...T.T...A.TA....T.  388386
95       2223918   .C..G-..T............T.GG.........A.AGT.A..AT.T...G.T.....T.  2223860
95       6778089   .T..G-..T..G...........GG.........AAAGT.A...T.....G.T...A.T.  6778031
95       7209667   ...A.G.....G.......TT........                                 7209639
95       10758517  -..C..A.T..G...........GG........A..AGT.A...T.T...G.A.....    10758461
95       10727964  .T...G..T.C.......A.A...                                      10727941
95       5564019   .....G..T..G.......A...G............                          5563984
95       6756341   .C..G.-.T..GG.G........G............TGT.A...T.T...A.CA....T.  6756283
95       1481694   .C..G.-.G..G...........GG....T.....AAGT.T...T.T...G.CA....T.  1481752
95       1866191   .C..G.-.T..G.....A..T..GG...........ATT.A...T.T...G.CA....T.  1866249
95       2337164   .C..G.-.TG.G...........GG...........AGT.A..AT.....A.CA....T.  2337106
95       5750539   .C..G-..T..G............G......T....AGT.A...T.T...G.T.....T.  5750597
95       1338120   .C...--.T..G...........G.A..C.......AGT.A...T.T...G.CA....T.  1338062
                    \                                                          
                    |                                                          
                    C
95       3718541   .C....A....G...A.............                                 3718513
95       2700450   ....C...T..G...T.......                                       2700428
95       10658193  .C..---.T..G...........GG...........A.T.A...TTT...GGT.....T.  10658249
95       5962441   .C...-..C..G...........GG...........AGT.T...T.T...G.CA....T.  5962383
95       6095529   .C......T..G...........G...--.......A...A...T..               6095485
95       2561498   G....G.G................T........                             2561530
95       5157340   ....-............C..T......T...TGA..A.T.AA.......AA...T.CCA.  5157399
                               \                                               
                               |                                               
                               G
95       2981572   ....C...T..G........TGGG............                          2981607
95       4044292   .CT...-.T..G........T..GG.....C.....AGT.A..AC.T...G.T.....T.  4044234
95       4108873   .TG..G..T......T...T.A.G...                                   4108899
95       4255511   ........T......                                               4255497
95       5423926   .T......C...................                                  5423953
95       355243    .A..T.A..T..............                                      355266
95       5527135   .A......G...............                                      5527158
95       7886462   .C...G..T..G...............G......                            7886428
                                         \                                     
                                         |                                     
                                         A
95       1368586   GA......G..G...A.......GG...........                          1368621
95       1827610   .......G..C.............                                      1827633
95       7224415   .A...G.....G...G...T....G..                                   7224441
95       8236730   ......T...G-...........G...A...                               8236701
95       6789605   .C....A.T..............G.......T....                          6789643
                                            \                                  
                                            |                                  
                                          GGG
95       3647193   .A..-G..T..G...........GG.....T..A...GT.A...T.T...G.CA....    3647137
95       4787113   .....CACC............T..                                      4787136
95       5680338   .C......T.GG...G.......                                       5680316
95       1774075   ...A.G.CT..G.C.....T...GG.........                            1774042
95       4222926   .T..-G..T..G......T....GG.......TT..A.T.A...T.T...T.T.T...    4222982
95       9872328   .C..GTT.T..G........                                          9872309
95       9948988   .C...-.....G.........TG.G...........AG..A...T.T...G.CA....    9949044
95       10774154  .......C...........T...                                       10774176
95       5165939   TA...G..TGC............GG...........AGT.A...T.....            5165988
95       684727    .C......G.C........G...                                       684750
                          \                                                    
                          |                                                    
                          T
95       7038786   .C.A.G..T..G.......-..T......T..                              7038756
95       2203275   GT...G..T..G.......                                           2203257
95       5823193   ....G.T...G-...........GG...........AGT.A..AT.T...A.T.....T.  5823251
95       309475    .......CT..G...........                                       309453
95       1261363   .C..GCT.T.G-...........GG...........AGT.A...TGT...G.T.....T.  1261421
95       3889759   ....GGA.G..G..C......                                         3889739
95       977892    ...A.G.CT..G.........------.......G.-...A..AG......T.....     977843
95       3539819   .....G..T..G...A...G.T.GG........A..                          3539784
95       4767353   .TG...AG..........A..T.GG...........                          4767314
                            \                                                  
                            |                                                  
                         CATT
95       5444720   .C..G.T...G-...........GGA..........AGT.....T.T...G.CA..C.T.  5444662
95       163013    .....T..T..C.A.G....                                          163032
95       1013312   .C..---.T..G...........C.......T.C..A.T.AT..T.T...G.T.....    1013258
95       1110271   .A...G..T..G....                                              1110286
95       3824376   TC..TG..T..G...........GG....                                 3824404
95       4783780   ...A..ACT..G.C.........                                       4783802
95       10787422  .T...G..T..                                                   10787412
95       153928    .C..GG....G-...........GGA..........A.T.A...C.T...TGCA....T.  153986
95       10441810  .-....T...G-...........GG....T......AGG.A...C.T...G.CA....T.  10441867
95       6284509   .C..G.T...G-...A........G...........AGT.A...T.T...GAT.....T.  6284451
95       1281532   .C..GGT....G........                                          1281513
95       2063308   .C...TA.T..G...........                                       2063330
95       1443700   T....G..TC.........                                           1443682
95       2438039   T..A....T.........A..                                         2438019
95       9005519   ........                                                      9005512
95       10140369  ........C..G.....                                             10140385
95       3062529   .C..G.T..TG-...........GG...........AGT.A...T.T...G.CA....T.  3062471
95       6633890   .....                                                         6633886
95       6186488   .C...TT..GC.--..........G...........AGT.T...T.....GT...T..T.  6186545
95       9633349   ....TGT.T...............G......                               9633319
95       324920    ....TG.GG..................G.TGG....A.T.A.CAGAT..T..A.....G.  324980
                                      \                                        
                                      |                                        
                                      C
95       2569409   .C..C...T..G......                                            2569426
95       5252685   .T...G..T..............GT........A..                          5252720
95       3615475   .C..-...-......T...T.T.GG...........AG..A.C.T.T...A.C.....    3615420
95       5354026   .A...G.GT..G.....A..A...GT..........                          5353990
                                       \                                       
                                       |                                       
                                       A
95       3440664   .T...TA.G............                                         3440644
95       6687532   .......                                                       6687538
95       3825517   .T......T.........A....GG........A..                          3825553
                                     \                                         
                                     |                                         
                                     A
95       10789984  ...--...T.............G.G.....C..                             10789954
95       2603001   .T.CC......G........                                          2603020
95       3667067   ........G.....                                                3667054
95       5860481   .T.CT-..T..G.........T.G............                          5860515
95       10395169  .C..CGA.CG.......G..                                          10395150
95       7867509   .T...G..T..G.......G...GG...........                          7867474
95       2396177   .....G.CT..........                                           2396159
95       8084699   .T...--.T....C.-.......C.A.....T....                          8084731
95       5171250   .....T..T..GC..T....T..TG...........                          5171215
95       6176716   .C...T..T..G...........G.......T....A.T.....T.T...G.TA..C.T.  6176656
                                                         \                     
                                                         |                     
                                                         T
95       2615516   ...A.G..GG.GG........                                         2615536
95       3464150   .C..-G..T..G...........G...T........ACT.A..AT.T...G.T......A  3464091
                                   \                                           
                                   |                                           
                                   T
95       4879523   ....--..T..............GT.........                            4879492
95       6166734   .C.-....T...CA.....T....G......T....AGT.A...T.....            6166782
95       7306252   .T..G-..T............T.GG......A....AG..A...G...G...-A....T.  7306309
95       5245798   .C...G..G..G..........-.G........                             5245830
                                   \                                           
                                   |                                           
                                   A
95       10670542  .T..GG..T..G..G........GG...C..A...                           10670508
95       9361453   .C.-.G..T..G...T...T...GG...........AGT.A.....T...            9361501
95       10478626  .C..G-..TG.G...........GG......T....AGT.A...T.T.....-A....T.  10478569
95       5756970   ....-..ATT....G.A......                                       5756991
95       224732    .T..-G..T..G...........GG..G........A.T.A...T.T...            224780
95       2895427   ......A......A.....                                           2895445
95       10765843  .C..-G..T..G..........GGG.....T.T...A.T.A...T.T...            10765891
95       1898675   .TG.....T.........A.T...G............                         1898639
95       5254302   .A......T..GA....                                             5254286
95       7120236   .C...G..T..G...T.............T.A....                          7120273
                     \                                                         
                     |                                                         
                    TA
95       4494611   ..                                                            4494610
95       4087998   G....T..T..G...T..AT....G........----.T.AA.TG.......A.....T.  4087943
95       5113468   .C..GGT....TA.C...-....GG...........A.T.A...T.T...GTTA....T.  5113526
95       10474751  .C.-.G..T..G..-----.T..GG............GT.A...T.T...G.T.....T.  10474698
95       2557894   .C..-G..T..G.......-...GG..........CA.T.A..AT.T...G.T.....T.  2557837
95       4325527   CT..G-.................GG...........                          4325561
95       4936593   .C..G-..C..G............G.CA........                          4936627
95       6735345   .....T....TT...T..A....TG..TG.......A.T.A...T.T...            6735395
                          \                                                    
                          |                                                    
                          T
95       4901969   .C..G-..T..............                                       4901948
95       7911750   .C..G-..T.T............GT......                               7911779
95       9999120   .A...G..GT...A....T.....GT...T......TGT.-...G......           9999170
                                  \                                            
                                  |                                            
                                  C
95       2177402   .C..G-..T..............GGA..G....C..                          2177436
95       9186329   ...A.G...........CT....G.......T.C...                         9186365
95       4434681   ....-G..T.........T....GG........                             4434712
95       1927161   .C..-G..C..G............GA.......                             1927192
95       2982215   .C..-G..T..G....A......GG........A..                          2982249
95       10581826  ..G..G..G.C....T.......C...T........                          10581861
95       755857    --....A.T....A.......T.GG...........AGT.....                  755816
95       10657509  ..G..G..G....-.A..C.......AA...T..T.A.T.A...GT....            10657557
95       3419063   .C.C....T..G......------............                          3419034
95       8711321   .C..-...T..G.......A.T.GG......G....                          8711287
95       4925944   .C...G..T..G............G...........----A...T.T...G.CA......  4925889
95       4879256   .A......TT.............G.A..........                          4879292
                               \                                               
                               |                                               
                               G
95       4953588   ...A..T.T..G.C.............A...                               4953558
95       7614202   .C.-.G.....G.......T...GG......T....                          7614236
95       5461991   .C..G.T...G-...........GG...........                          5461957
95       5559042   .T..GCT...G-...........GG..........                           5559009
95       4400604   .....--.T.........C....                                       4400624
95       8691014   ....--..T..G.......T...GG......A..                            8691045
95       6108209   .....G..T..GA..T.......GGA...T...T..                          6108244
95       6791179   .C.-.G..T..G...........G.......T.C..A.T.-.....                6791136
95       2585768   .C..G.T...G-...........GG...........                          2585734
95       5894714   .C.AGG....G-............G.AT...T....-...A...T.T...            5894667
95       6162684   .....--.T.CG.......G...GG....T.T....                          6162717
95       3482403   ------..T..G...........GGA.......T..                          3482432
95       3620759   ------..T..G........A..GG...........                          3620730
95       4666564   .C...G..T..G............GT.....T....                          4666529
95       1284076   ....G-..T..G...........G.A.T.T......                          1284042
95       4918494   .C.-.G..T..G...........GGA..........A.T.A...                  4918536
95       2715713   .C.-T...T..G..........-.T..T........AGT.AA..T.T...G.T.....T.  2715656
95       3740117   ...C.G........T...TT..T.G....                                 3740145
95       10124237  .C.AG.T...G-......T....GG...........                          10124203
95       2028921   .C..-G..T..G...........G.......T....A...A...                  2028879
95       4829181   .C..-G..G..G...........GT......T....AGT.....                  4829139
95       4438227   .C..-G..TG.G...T........G......T....A.T.A...                  4438269
95       4937968   ....C--.T..G...........GG..TG........GT.A...T.....G.C.A...T.  4937910
                                                                 \             
                                                                 |             
                                                                 T
95       10548587  .....G..T..G.A.....T....GA........T..                         10548623
95       4595203   .T...G.--......T....T.C..A.....                               4595175
95       201889    T.......T..G...T...TG.--.......                               201917
95       7548552   .C..-GC.T..G...........GG......T....A.T.A...                  7548510
95       5895677   .C..G-..G..G......A...C.............AGT.A...T.....G.CA...CT.  5895617
                                           \                                   
                                           |                                   
                                          GT
95       7774076   ...A.G..TT.G...........G............                          7774041
95       7039994   .......-----.C.......A..G....G...                             7040021
95       8422347   .C...G..TT.............GGT..........                          8422383
                               \                                               
                               |                                               
                               G
95       5329244   ....--..T..............GG...........                          5329211
95       1363658   .A.C....T.....G...T....GG...........                          1363623
95       4512153   .C...--CT..............G....T.C..A..                          4512186
95       5485961   ..CA.G..T..G...........GG..A...T.....                         5485997
95       10109236  .C..T-..T..G...........GG...........A.T.A...                  10109278
95       3750516   TC......C.......AC...................                         3750552
95       3476741   .T..G.T....-..........--...G......                            3476771
95       5975531   .T..GG..-..G...T..A..T.GG.........                            5975563
95       5215758   .A.C....T..G..G.........GA...GT......                         5215722
95       4862560   ..GAGG..T.TG........T..GG.C..........                         4862596
95       4824186   .C..G.T....-...........G............                          4824152
95       5655487   ..T.G...-..G......A....G.......T....                          5655453
95       4168748   .C..-G..T..G.A.........GG...........                          4168782
95       6555163   .A...G..T..G...........GG......                               6555193
95       1840456   .T.T.G..T............T.G.......T....                          1840491
95       5656325   ....TG.....G.C.......T.T.......                               5656294
                           \                                                   
                           |                                                   
                           G
95       1692938   GT..G.-.T.........A.....G.........                            1692970
95       5740705   .C..G.-.T..G.........T.G.......T..                            5740737
95       2398712   ....TT..C.GG.......TT..GG...........                          2398747
95       3106223   TC......T..............GG..........                           3106186
                            \                                                  
                            |                                                  
                          GTT
95       800172    ..CAG...TG.G...........GT...........                          800137
95       2513507   .C..-...C..G.A......T..GG......T....AGT.A...T.T...G.T.....T.  2513447
                                             \                                 
                                             |                                 
                                            TT
95       9633827   ....TT.--..............                                       9633807
95       2192968   ..TT....-----......A...GG...........                          2192938
95       7293733   .C..G.T--.GG...........GG.........                            7293702
95       5878993   .A.C...GT..G...........G.A.....T....                          5879028
95       3751779         ..T..G...........GG............TT.T...T.T...G.T.....T.  3751719
                                                      \                        
                                                      |                        
                                                TAGTAAG
95       5361487   ..GA.......C-...........G......G....A.T.A..AG.....            5361535
95       9745644   .AT.G.-.T..G........T..G..........A..                         9745679
95       4685077   .C..G.-.T..............GG..A.....A..                          4685043
95       5980115   .TG........G..........TGG..TG.......                          5980151
                          \                                                    
                          |                                                    
                          T
95       9264860   .C....-.T..G...........G.......                               9264889
95       1112      .C..G.-............-T..GG.........A.A.T.A...-....------....-  1161
95       840040    .C..G.-.T..G............GAA....T....                          840006
95       2352573   ..TAGG..T..G...........GG...C.......                          2352538
95       4039271   .C..G.-.T..G...T.......G.......                               4039242
95       4349081   ..CAGG..T..G............G.....TT....                          4349116
95       4682948   .T..G.-.T..G...........GG....                                 4682921
95       5142660   .C..G.-.T..C............GAA.......                            5142692
95       5904129   .C..G.-.G..G.........TTGG...........                          5904163
95       8639435   .C..G.-.T..T......A....GG.........                            8639403
95       8869244   .ACCC...T......G.......GG......T....                          8869279
95       486962    .TT.G.-.T..G...........G..CA....T..                           486929
95       7266448   .AT..G..T..G...........GG.....CT....                          7266413
95       1680641   .T...G..T..G...........GG......T..                            1680607
                      \                                                        
                      |                                                        
                      G
95       6007170   ..-....---.G............G........                             6007198
95       6890399   ..CAGG..T..G...T....A...G...........                          6890434
95       7326100   ..CAGG..T......TG......GGA.....T....                          7326065
95       1290437   .C.TTG.CT...............G...TG.A....                          1290472
95       8799326   ..CAG...T..GG......T.T.GG......T....                          8799361
95       1053585   GC....-.T..GC..T.......GG......T....                          1053619
95       2228360   .AC.T.A.T..G.......T...GG...........                          2228395
95       2324503   ..C.GG..T..G..G........GG...........                          2324468
95       6056191   .C.-....TC...........T.C.....                                 6056164
95       75012     .C..G.-.T..G........                                          74994
95       1738364   .....                                                         1738360
95       2729448   .C..G.-.T..G.A.......T.GG......T...                           2729415
95       4900789   ..T----.T...............G.....C.....                          4900758
95       10491474  .C..G.T...G-......A....GG...........                          10491508
95       258731    .C....-.T..G.A.....-...GG......A....                          258764
95       5084378   .C...-..T..............G...........                           5084345
95       9614600   .T..G.-.T..G............G...........                          9614634
95       4978524   .C..G-..G......T.......GG...........                          4978558
95       329123    .T..G-..T..G...........GG......T....                          329157
95       1538847   .CT.G-..TG.G........................                          1538813
95       5211089   .C..G-..T..G...........GGA..........                          5211055
95       6604826   .C...-..T..G.......T...G............                          6604792
95       690923    .A.C.G..T..G...T.....G.G............                          690959
                        \                                                      
                        |                                                      
                        G
95       249237    .C..G-..T..G...........GG......T....                          249203
95       5596824   .C..G-..T..G...........GG...........                          5596790
95       8699620   .C..G-..T..G...........GG...........                          8699586
95       556283    ..----.....G.........G.GG...........                          556314
95       6346125   .C..C.-.T...........T..G......C.....                          6346091
95       1380523   .C..G-..T..............GG........A..-.T.A...T.T...GTT.....T.  1380466
95       4365681   .C..G-..T..G...........GG.........                            4365649
95       340027    .C..G-..T..G...........G..C.C.......                          340061
95       4344149   .C..G-..T..G.........TGGG...........                          4344115
95       4571876   .CG.G-..T..G...........GG...........                          4571842
95       5815511   .C..G.-.T..G.......T...GG....                                 5815538
95       8670208   .C..G.T...G-...........G.T..........                          8670174
95       9326906   .AC.GG..T..G...T...T...GG.........                            9326939
95       2245405   .C..G-..T..G...........GG......G....                          2245439
95       3778571   .C..GG..T..G........AT.GG...........                          3778535
                      \                                                        
                      |                                                        
                      T
95       6007584   .C..G-..T..G...G......GGG...........                          6007550
95       6501907   .CT.....T..G......                                            6501925
                        \                                                      
                        |                                                      
                        G
95       3303670   .C.TG.-.T..G.ACA.......GG.........                            3303638
95       9511160   ......-.T.G...TT...TT........                                 9511187
95       8439860   ...A....T...A......T.TGGG...........                          8439823
                         \                                                     
                         |                                                     
                        AT
95       1424400   .C..-...C..G...........G..........                            1424432
95       9364011   .C..--..T.....C....T....G...........                          9364044
95       4072300   .C..-G..T..............G.......A.....                         4072336
                                      \                                        
                                      |                                        
                                      C
95       3311176   .C..-...T..............GG......T.....                         3311141
95       6855581   .C..-G..T..G...........G.........A...                         6855616
95       9795953   .C..-...T..G...........GG......A.....                         9795988
95       1324410   .C..-...T..G........T..GG...........                          1324376
95       1458485   ....-G..G.GG.........T.G.........A..                          1458451
95       2239398   .A..-G..G..............GG...........                          2239364
95       3617087   .C..-...T..G...........GG......T....                          3617053
95       4381353   .C..-G..T..G...........GG.........                            4381321
95       5488807   .C..-G..G..G...........GG...........                          5488773
95       5917582   .C..-..CT..G...........G............                          5917548
95       7027689   .C..-...T..G...........GG...........                          7027723
95       7812812   .C..-G..T......G..AT.......T........                          7812846
95       9919731   .C..-G..T....CG.........G...........                          9919697
95       10434029  .C..-G..T..G...........TG...........                          10433995
95       10805512  .C..-C..T..GG..........TG...........                          10805546
95       4829505   ....-..GG..G...............T.T....                            4829537
95       6443873   .C..-G..T.........T....GG...C........                         6443838
95       6556919   .C..--..T..G...........GG......T....                          6556952
95       9940632   .T..-G..T..............GG...T.....                            9940600
95       1123608   .T..-...T..G.A......T..GG.......T...                          1123642
95       1321189   .C..-G..T..G.......TTT.GG...........-.G.....C.T...G.CA....T.  1321246
95       1502241   .C..-G..T..G...........GG........T..                          1502207
95       1508966   .C..-G..T..G......A....GG...........                          1509000
95       1667672   .C..--.AT..G............GA.....---...C..-...T.T...G.T.A.....  1667619
95       2151754   .C..-G..T..G...........GGA..........                          2151788
95       2178954   .C..-G..T..G...........GG....T.G....                          2178920
95       2530215   ....-......G...T...T...                                       2530194
95       2623971   --.AC...T..TC..........GG...........                          2624004
95       2967721   .T..-G..TC.G.....................A..                          2967687
95       2999370   .C..-G..T..............GG....T.T....                          2999404
95       5284462   .C..-G..C..G.......T...GG...........                          5284428
95       1112163   .C..G-..T..G...........GG...........                          1112197
95       2764630   .C..-GT.T..G............T..........                           2764597
95       4704673   .C..-G..T..G...T.......GG....T.......                         4704708
95       5198316   .T.C...G...G............GA..C.......                          5198352
                            \                                                  
                            |                                                  
                            T
95       183211    .C..-GT.T..G........T..GG...........                          183177
95       2314469   .C..-G..T..G...........GG.........                            2314437
95       2504444   .C..--.GT..G...........GG...C.......                          2504411
95       2743624   .C..-G..T..G........T.C.G...............A...T.T...            2743673
                                                       \                       
                                                       |                       
                                                       A
95       2806172   .C..-G..T..G...........GG.........                            2806204
95       4269453   .T..-GT.T..G............TA...A...A..                          4269487
95       4887859   ..-..G.....GG..T...T....G......A..                            4887827
95       5130371   .C..-G..T..G.......T...GG....T......                          5130337
95       5385160   .CT.-...T..G......A....GG...........                          5385126
95       5465747   .C..-G..T..G........T..GG...........                          5465781
95       6372272   .C..-G..T..G..T........GG...........A.----..C.T...G.T.....T.  6372218
95       6849066   .T..-G..G..G...........GG..GCT......                          6849100
95       10566907  CC..-G..T..............GT..T.T......                          10566873
95       1153396   GC..G-..T..............GG...........                          1153430
95       4751612   .C..-G..T..G...........GG..........                           4751579
95       5589306   ....-G..T..G...........GG.....T..                             5589275
95       8160084   ....-...T..G.T.....T...GGT.......                             8160053
95       10763362  .C..G-..T..G...........GG...........                          10763328
95       10004238  .C..--.GTT.........-..T.G........                             10004209
95       399508    .C..-G..T..G....A......GGA.....                               399537
95       1256671   .C..-G..T..G........T..CG......                               1256700
95       1428804   .C..-G..G..G.AC......TTGG...........                          1428770
95       4597877   .T..-G..T..G.........T.GGA..G.......                          4597843
95       4712862   .C..-G..T..GCA.........GG........A..                          4712896
95       4847890   .....                                                         4847894
95       5243949   .C..-G..T..G...........GG.....T..A..                          5243983
95       6346594   .T....T....G...........GG....T....                            6346628
                        \                                                      
                        |                                                      
                        G
95       7788573   ....-G..T..G.A.........GG....TG.....                          7788607
95       8776878   TC..G-..G..G...........GG.........                            8776846
95       4877152   .C..-G..T......T.......GG......T....                          4877187
                                          \                                    
                                          |                                    
                                          G
95       5281960   .C..-G..T....T.........GG........A..                          5281998
                                     \                                         
                                     |                                         
                                  ACTC
95       10234933  .C..-G..T..G......-T..TGG.........                            10234964
95       2672791   .C..-GT.T..G...T...T...GG..TG.......                          2672825
95       3199658   .C..-G..T..G.......A...GG.....GT....                          3199692
95       3311730   .A..-G..T.C.CA.........GG.C......A..                          3311696
95       3429149   .T..-G..T..G......A.T..GG...........                          3429115
95       4287761   .C..-G.CT..G...........CG......                               4287790
95       5954122   .T..-G..T..G........T..GGC.....T....                          5954156
95       7125960   .C..-G..T..GG........T.GCA..........                          7125926
95       7306903   .C..-G..C..G.A.....A...G......C..A..                          7306869
95       8296638   .C..-G..T..G.....AA....GG......T....                          8296604
95       9838210   .C..-G..GGGG...........GG........A..                          9838244
95       1694555   .C..G-..T..G...T....T..TG...........                          1694521
95       4031024   ....GG.....C..--........G.G.........AGT.A...G.....            4031072
                          \                                                    
                          |                                                    
                          T
95       7352751   .C.TG-..T..G...........GG..T........                          7352717
95       7932410   .C..G-..T..G...........GGA..........                          7932376
95       8313603   .C..G-..G..G...........GG..........-A.T.A...T.T...T.T.....T.  8313660
95       10776609  .C..-G..T..G.C.....T...                                       10776630
95       1542687   .C..-G..TG.G...........GGA.G......                            1542719
95       2863458   .C..-G..T..G............G....T......----A...T.T...G.T.....T.  2863404
95       3643315   .-.A....T..T...........GG........                             3643284
95       9193748   .C..-...T...........T...G........                             9193779
95       2366532   .C.-C....TGG...........GG.........-...T.A...T.T...G.T.T...T.  2366590
                                                         \                     
                                                         |                     
                                                         G
95       4564746   .T..-G..T..G...........GG.....C..A..                          4564780
95       5311125   .C..-G..T..G...T.......G..C....T....                          5311091
95       7948467   .T..-T..T..G...........GG...........                          7948501
95       2912356   .C.-....T..G....A......GG.........                            2912388
95       3076155   .C..-G..G..G.AT.........GA.........                           3076188
95       3639263   .C.-.GA.T..G.......T....G...........                          3639297
95       5344044   .C.-TG..T..GA..........GG...........                          5344078
95       5490564   .C.-.G..G..G...........GG......T....                          5490530
95       5614111   ...-...-..T........T....G.....C..AA..G...                     5614073
95       7291904   .C..G-..T..G............G...........                          7291870
95       6787262   .C..-G..T..GGA.........GG.........                            6787294
95       10116829  .C.-.G..T..G...........GG....-.T....AGT.A..TT.T...G.T.....T.  10116886
95       4575902   ..-........G......................                            4575862
                          \   \                                                
                          |   |                                                
                         GC TGATTT
95       7729074   .T.-.G..T..T.......T.TGGG.........                            7729042
95       4888860   .C..G.-.G..............GG......T..                            4888892
95       7259896   .C.-.G..T..G.A.........GGA..........                          7259930
95       10354631  .T.-.G..T..G............G......                               10354660
95       1207445   .C.--...T..G...........GG....-T.....AG..A...T.T...GTT.....T.  1207501
95       1452400   .C..-G..T..GC.....A....GG........A..                          1452434
95       5183831   .C..-G..T..G.......AA..GG...........                          5183865
95       8891310   .C..-G..T..G........T..GG.....GT....                          8891344
95       1647954   .C.-.GA.T............T.GG..G...T....                          1647988
95       9409356   .C..-G.....G....C..TT..C...A.......                           9409323
95       10628209  .C.-.G..G..G.......A...GG....                                 10628182
95       354781    .T..-G..T..GCA.T.......G...T........                          354815
95       5364917   .....G.....G............G..                                   5364943
95       9701440   .T-..G..T..G...T.......G............                          9701406
95       9995096      .....T..............G............                          9995064
95       10045705  ..CA.GA.T..........T...TT......                               10045675
95       2187284   .C.-.G..T..........T...G............                          2187250
95       3847047   .C.-....T..G...........GG........T..                          3847013
95       5079139   .C.-.G........G........G.......A....                          5079105
95       2645041   ----....T..............GG.....C.....                          2645072
95       9955162   .C..G-..T..G...........G............                          9955196
95       5754433   .C.-.G..T..G.-......................                          5754399
                                            \                                  
                                            |                                  
                                            G
95       4025410   .A..-G.CT..............GG.....C......                         4025445
95       1109372   .C.-.G..T..G...........GG...........                          1109406
95       2795498   .C.-.G..G..............GG....                                 2795471
95       4664769   .C.-.G.CT..G.........T.GG...........                          4664735
95       6003516   .T.-.G..T..G........TT.GG...........                          6003482
95       6285839   .T.-....T.CG...........GG......T....                          6285805
95       8834388   .T.-....T..G...........GG...T.......                          8834422
95       5007276   ..GA.G.CT..G...........C.......                               5007246
95       6229784   .....--CT....C..C.T....G.......                               6229812
95       10518819  .C.-.G..T..G...........G.......T....                          10518853
95       3483593   .C.-.G..T..G.......T..GGG...........                          3483627
95       3645509   .C.-.G..T..G...........GG........                             3645478
95       4018616   .C.-.G..G..G.......T...GG...........                          4018650
95       5087212   .T.-.T..T..G........T...GA.......T..                          5087178
95       7334013   .C.-.G..T............T.TG.G....T....                          7333979
95       1900473   .C..G.-.TT...T.....A....G.....                                1900445
95       3530432   .C..-G..T..G.A.........GG......T....                          3530466
95       563001    .C..-...T..GA..........GG....T.T.....                         562966
95       1883225   ......AGG..G....C.........A..                                 1883197
95       6291417   CC......T..G............T...........-.G.T...G.T.....          6291366
                       \                                                       
                       |                                                       
                       G
95       7213010   .T.-....TG.G...T.......GG......A....                          7213044
95       7741999   .C.-TT..T..G......A.....G....T....                            7742031
95       4846206   .CC.-G..G..G.A.........GG............T..-..A..T...GTT.....T.  4846148
                                                       \                       
                                                       |                       
                                                       A
95       5360167   .C..-G..T..G...........GG....T......                          5360133
95       4402382   .C..-G..T..G...G........G...T.......                          4402416
95       5460043   .T..-G..T....A.........GG........A..                          5460077
95       6066105   .C...-..T....A.........CGA...........                         6066140
95       9855898   .C..-G..T..G.......T...GG.........                            9855866
95       2739882   .C..-G..C..G...........GG......T....                          2739848
95       3027612   .C..-G..T.....G....G...GG...........                          3027578
95       3915155   .C..-G..T..G...........GG....AG.....                          3915121
95       4910782   -----...T..G............T...........                          4910752
95       6584311   .CT.-......G...T.......GGA.....T..                            6584279
95       6056614   ..-----.T..............GG......T....                          6056584
95       7557640   .A.C....T..G......AT...GG......G..T...                        7557678
                          \                                                    
                          |                                                    
                          A
95       8735811   .T.-.G..T..G...........GG....                                 8735838
95       10336530  ..-T....T..G.......T....G.........                            10336498
95       3999328   .C..G-..T....A......................                          3999294
95       2738617   .C..G-..G..G............G....A......                          2738583
95       7091288   .C..G-..T..............GG...........                          7091322
95       1204058   ....G-..T...............G...........                          1204024
95       4774348   .C..--.AT..G...........GG...........                          4774315
95       4836445   .C..G-..T..G........T..GG...........                          4836411
95       2821151   ....--..G..G...........G............                          2821184
95       10094067  .C.-.G.........G.......GG.........                            10094099
95       10412392  .C..G-..T..........T...GG...........                          10412358
95       6182548   ...-.G..C..G........T..G.........                             6182579
95       8319014   .C..G-..T..G............GA..C.......                          8318980
95       996905    .T..G-..T..G...........GG...........                          996939
95       1670963   .TG.G-..T..G...........GG...........                          1670997
95       3711905   .C..G-..T..G.......TT..G............                          3711871
95       4341724   .T.-C...T..GG..........GG.........                            4341692
95       8541050   .T..C-..T..G........A..G............                          8541084
95       9342365   ....G-..T..G...........GG......A....                          9342331
95       6290733   .C.-.G..T..G......A..TT.G....T....                            6290701
95       6967034   .C.-.G..T..G....C.AT...G..........                            6967066
95       8645568   .C..G-..T..C...........GG...........                          8645534
95       10622813  .C..G-..T..G..C......A.GG...........                          10622847
95       703053    .C..G-..C..G...........CG......T....                          703087
95       1326750   .C..G-....G-...........GG....T......                          1326717
95       1898923   .T...-..TT.G.........T..G...........                          1898957
95       1484290   ....----...............G.....                                 1484262
                                 \                                             
                                 |                                             
                              AGCT
95       2734894   .A...G..T...........T...                                      2734871
                   \                                                           
                   |                                                           
                   C
95       3515695   .T..G-..T..G...........GG......T....                          3515729
95       803003    .C.-.GA.T..G......T....GG......A..                            802971
95       4451849   GT..G-..T..G..........CGG...........                          4451883
95       4980620   .T..G-..T....T.....G...GG...........                          4980654
95       5312780   .A.C....T..........A...                                       5312758
95       10510045  .....                                                         10510049
95       1686791   .C..G-.....G...........GG..........                           1686824
95       5187110   .C..G-..T..G...........GG..........                           5187143
95       7054873   .C..-G..T..G...........G.....T....                            7054841
95       10584099  .C...T-.C..G..C.....................                          10584133
95       2251731   ..-----.T...............G...........                          2251761
95       10579348  .C..---.T..G...........GG...........                          10579380
95       401610    ..---...T..G......C.....GA........                            401580
95       4679727   .C..-CC....G......A....GG.......                              4679757
95       2258023   .C....-.T.GG...........GG..G....G...                          2257989
95       3389796   ....--..T..G.......T...GG...CT....                            3389765
95       7230342   .C..G-.A............T..GGT.........                           7230309
95       6060636   ...T....G..G..CT....T...G......A....                          6060673
                        \ \                                                    
                        | |                                                    
                        T A
95       8335833   .T..---.T......A.......GG...........                          8335865
95       3170368   .T..G-..T........CA.T..G...........                           3170401
95       1417647   .............A.T...T...............                           1417611
                     \    \                                                    
                     |    |                                                    
                     G    G
95       6524577   .C..T-.....C...........G.....T....                            6524609
95       4099345   .AC.G...-...........T..GGA...T....                            4099313
95       2497595   ...A..T.T............T...                                     2497571
95       6965206   .C..-G..T..G...........TG........                             6965237
95       4738603   .C..G-..T..G...........GG......T..                            4738571
95       5746522   .C..-G..T....A.........GG.......                              5746492
95       3696219   ....G.---..............GG...........                          3696251
95       2162043   ..G.G.T....-...........GG...........                          2162009
95       5149193   .C..-G..T..G........T..TG.......                              5149163
95       1458204   .C..G.-.G..G...........GG.........                            1458236
95       7882702   .C..-G..TC.G...........GG......                               7882673
95       6059580   ..-...-.C..G.TG........G...A......                            6059549
95       8013573   .C..GG..-..GCA....TT...GG...........                          8013539
95       9967274   .C..-G..T.........T....GG......                               9967303
95       6870791   .TG.T.T...T-......T................                           6870758
95       4603339   ..T..G.GT.............                                        4603360
95       4789285   ..---...G..G.......A...GG.....-.....                          4789254
95       5772450   .C..TGA...G-............G.....T.....                          5772416
95       10722764  .A..G.T....-.A.T.......GG...........                          10722730
95       2838722   .C..GTT...G-............G.A..T......                          2838688
95       9911188   .C..-G..T..G.........                                         9911207
67       199917    .TG...C.T....TCT.........A.AC..T.AT...G.A...G.....A.AAA...T.  199858
67       1504417   GCT..G..T..G.A.........GGA.....A....C.G.AA..T.....A.A.....T.  1504358
67       11251397  GC...T..T.........AT...G............AGT.A...T.T.G.A.T.....T.  11251338
67       931285    GC..CT..T..G.T.........GC...........AGT.A..AC.T...A.A.....T.  931344
67       5781753   ..G..G.CT..G.........T.GG.C.........AGT.A...T.T...G.A....CT.  5781812
67       8460738   .C...G..T..G.A..C......GG............GT.A.C.T.T...G.T...C.T.  8460679
67       12339159  .C.AG...T..G.....G.....GC...........A.T.A...T.TA..G.T.T...T.  12339218
67       4111734   .C...G..C..G............G....T......AGT.A.C.T.T...T.T.....T.  4111793
67       12150387  CC...G.GC..G..C........G.T.T.TT.....AGT.A...TTT...G.T.....T.  12150328
67       12658551  ......T.T..G...........GGA...TG......GT.A...TTTA..G.A.....T.  12658610
67       6769697   .TCC.TA.T.........T.....G...........AGT.A...TAT...A.T.....T.  6769638
67       12249212  .C...T..C..........T...GG...........AGT....AT.T...G.A.....T.  12249153
67       766384    .C...G..T............TGGGT..........A...AA..T.T...T.T.....T.  766443
67       9294015   ..G.C.A.T..G.C.....T...GGA..........AG.CAA..T.T...AT......T.  9293956
67       13167403  ...AT...T..G...........GGA...T......AGT.A...T.T...G.A.....T.  13167344
67       7696040   .AGA....TGTGC..........GG..TGT..T...AGT....AT.T...G.T.....T.  7695981
67       46875     .C.A..C.T.GG...........GG............TT.A...T.CA..A.T.....T.  46934
67       4138877   .T...G..T..............GG...........AGT.A...T.T...G.CA....T.  4138818
67       4540534   .C...G..T..G......A..T..G....A.TT.TATGT.A...T.T...G.T......A  4540593
67       373247    .C......T..G.A.....G...GG...........A.T.A...T.TA..G.TA.....A  373306
67       9671170   .....G.GG..C..G....T.TG.G...T.....TCAG..A...GT.....T.A.....A  9671229
67       10955607  ...AT...TC.G............G..T........A.T.AA.TT.T...G.A......A  10955548
67       5631640   GC...G..T..G...T.......GG......T....AGT.A...T.....A.TA....    5631697
67       567477    ..G..G..T..............T.A.....AC...AGA..C..T...G...T.....T.  567418
67       9250302   .....GT.T......TCCA....TG......T..G.CG..A...G.....A.A.A...T.  9250361
67       11698356  .....CA.T..G..T.....TT..T.........G.ATT.A...G..A...T......T.  11698415
67       680082    GC...G..T..G.......T.T.GG...........AGT.A...T.T...A.TA....T.  680023
67       2973892   .C...G..T..G.....C...T.GG.........T.AGT.A...T.TC..A.T.....T.  2973833
67       1006004   .C..TGT.T..G.........T.G.....T..CA..C.T.T..AT.....G.TT...CT.  1006063
67       10709429  .....T.GG..GAC.....TG...GT....C..AACACT.A..AT......TA.....T.  10709370
67       915599    G....G..T..........GT..G..C.....T...A.T.A..AT.T...G.A.....T.  915658
67       1216221   ...ATG.CT...CA...........T.......AG.ATT.A...G.......A.C...T.  1216280
67       9512782   G.....AGG......T.......TCA.G.....A.ACGT.AA.....A...TA.T....A  9512723
67       6456458   ........G.T..A....T.....G......T..G.AGT.AA......G.T.A.....T.  6456399
67       5490732   .A...G.GT..G...A..A........T......GCAGT.AA..G.......CA.....T  5490791
67       12578032  .....CA.T..........T...GG....T..CC..A.T.....TGT...GAA.....T.  12578091
67       10708542  .C.AGG..T..G......T.....G...........AG..A...TTT...G.CA....T.  10708601
67       10071493  .CCAGG..T..G...........TG..G........A.T.A...T.T...G.T.....T.  10071552
67       617832    .....GT.G..G.....G................G.AGA.A.......G..T.A....T.  617891
67       10129188  .C.AGG..T..G...........GG...T.......AGT.A...T.T...G.CA....T.  10129129
67       10721773  ...TTG....GGG.TT.......GG..TC.......AGT.T...T.....AT......T.  10721714
67       9874926   .ACC.G..T..GG..T........G.C.........A.TCA..AT.T...GT......T.  9874867
67       9440770   ...AGG..T..C............CA...T...A..AGTGA...T.T..AA.AA....T.  9440829
67       150707    .A.AGG..T..G...........GG....T...A..AGT.A...C.T...G.CA....T.  150766
67       982876    .TG.C...T..G........T..GG...........AGT.AA..T.T...G.A......A  982935
67       1097152   CT...T.................GGA.....G....A.T.A...T.T...G.CA....T.  1097093
67       2994639   GA...GA.T..G............G....GT..C...GT.A...T.TAG.G.T.....T.  2994698
67       5765162   GC...G..T..G...A.....TGGG...........A...T...T.T...            5765211
67       970236    .A...G..T..G...........GG.C..TT..A..A.T.A..AT.T...G.T.....T.  970177
67       10099261  ....GG.......C.T..T.TG.TGAC....T....AG..A..AT.......A.AG..T.  10099320
67       11772766  .C..TG..G..G...........GG......G....AGG.A..AT.T...G.A.....T.  11772825
67       2403254   ....G...G....AGT.....TG.G.........A.A.T.AA..G.......A.....T.  2403195
67       6287004   .C...G..T..G...........GG..T........AGG...G.T.T....T.A....T.  6286944
                                                                    \          
                                                                    |          
                                                                    G
67       7012809   .A...GA.C..GCA.....T....G..T......G.AGG.A..AG.....T.A.....TT  7012868
67       3958647   .....GA.T......T.....A.TGA.......T..AG...A..T.T.T...A....CT.  3958706
67       9046476   GTG.C...T..G............GA...T.......GT.A..ATTC...G.C.....T.  9046535
67       11079080  .C..C...T....T....T....GG...........TGT.A...T.TA..G.A.....T.  11079139
67       5715533   .T..C.A.T.TG....A......GG...........AGT.A...T.T...G.CA....T.  5715474
67       6912053   .C...G..T..G...........GG.A..A...A..AGT....AT.....G.CA....T.  6911994
67       593513    .T......TT.G...AA......GG..TG.......TTT.A...T.T...G.CA.....A  593454
67       11195727  .....G..T...........TA.GG......T....T.T..T..T.T...G.A.....T.  11195668
67       9963930   ........T.........A..T.GG......T....A.T.A...T.T...G.CA....T.  9963871
67       172996    CC...G..TG.............GG........A..AGT.AA..T.T...TT......T.  172937
67       4860421   ..G.....C......T...G....G.A...T...G.AGT.AA..G....C..A.....T.  4860480
67       9430541   .....G..T..GA.G.C.............TG....AG..AA..T.TA...T...C...A  9430600
67       7016885   .C......T..G....A...T..GGA............T.A...T.T...G.CA....T.  7016826
67       7193353   .C...G..G..G.....CA.TT.G.............GT.A...T.TA..G.A.....T.  7193412
67       8154410   .....G..T..G.......TT..GG......G....A.T.AA..T.T...G.A......   8154352
67       9781070   .AGA....TT.GCA..........G....T...AA.AGG.A...G.....TT......G.  9781129
67       10139448  .C......T..G.......T...GG...........AGT.A...T.T...G.T....     10139392
67       9863731   .C.A.G..T..G...........GG.............T.A...T.T...G.CT...CT.  9863790
67       8905431   CA.A.G.CT...AA..........T...........A.T.A.........G.A.A...G.  8905491
                                                                            \  
                                                                            |  
                                                                            C
67       10740073  .....T.....G...........G............AGT.A..AT.T...G.T.....T.  10740132
67       6989404   .T...G..T.GG.......T...GG...........A.T.A...T.T...G.CA....    6989461
67       9736551   .TG.....T..G.T.........GG...........AGT.A...T.....            9736502
67       7715846   .C...G..T..............GG..T...T....AGG.A...T.T...G.TA....T.  7715905
67       6732483   T.......G..G...T....T..G...........CA.T.T.CAT.....AT..A...T.  6732542
67       8732562   .C......T.GG...........TG............-G.A...T.TA..A.T.....T.  8732504
67       1448686   .C...G..T..............GGA..........--A.A...T.T...G.T.....T.  1448743
67       1366798   .C..C...T..G.........TGGG...........                          1366763
67       860385    .C.A.GT.T......T...T....GC.....G....                          860350
67       11910059  .A..TG..T.C.............G......T..G...                        11910096
67       7340908   ...ATGA.G..G...T..C...C..A...T.A...C..T.AA.AG......           7340858
67       10676261  .C..CCA.T.........T.....G...........                          10676296
67       3535809   .....GA.T.GG............G...........                          3535774
67       8285771   .C..C...T..G...........GGA..TT.......                         8285807
67       4456155   .T...G..T..G.A......T...G............                         4456191
67       4514420   .C...GA.T..............GG.....CT.....                         4514456
67       11048773  .T...T..T..G...........GGT.....T....                          11048738
67       4377178   .....GA.T..G..G...ATT..GG..T.T......                          4377143
67       4744146   .C...G..T..G...........GG...........AGT.A...T.T.....CA....T.  4744087
67       197671    .T......T..............GG....T...A..                          197636
67       11937959  .T...G..T..C...........G............                          11937924
67       2986692   .A...G.C...G.......T...GGA..........                          2986657
67       4163800   ..T..G..T..G............GA......G...                          4163835
67       5341517   .C...G..T..G.....G..T...G......T....                          5341552
67       6098130   ..G.GG..T..G.........TT.G....T...A..                          6098095
67       11547399  .C......T..G.C.....T...GG........A..                          11547434
67       597243    GC......T..G.......TG..GG...........                          597278
67       2869655   .C...G..T..G...........GG...........                          2869690
67       8455099   .A.CTG..TG.G...........GG........T..                          8455134
67       9522624   .C......T..G............G.....T.....                          9522659
67       3412733   .C...G..T..G...........GGA.....T....                          3412698
67       4206920   .C...GA.T..............G...A.....A..                          4206955
67       5091404   .A...G..C.........C.T..GG...........                          5091439
67       9069305   .C.A.G..T..G..C........G.........A..                          9069270
67       1159815   .....G..T..G......TTTT..G...........                          1159850
67       2482630   .....G..T..GA...A...AG.GG...........                          2482595
67       3527927   .C......T..G...........GG......T....                          3527962
67       6820280   GC..C.T.T.GG......T..T.GG...........                          6820245
67       11921203  .C...G..T..G...T...T.T.GG..T........                          11921238
67       12608445  GC.A..A.G..G..T.....T..GG...........                          12608480
67       7146644   GC..C...T..G...............A.A.A...                           7146678
67       4363703   .C......T......T...T.............C..                          4363738
67       8222442   .C......T.GG...........G.....T...T..                          8222407
67       219518    ....TGT.T.C...G.....T..GG.C.........-....                     219479
67       4211793   .C...G.GT..G.A.........GG......T....                          4211758
67       9495652   .A.T..A.T.C............GG.........G.T.A.A..A......            9495701
67       11656104  .C....TCT..G...T.......G...........                           11656138
67       9627876   .TG....GTG.G.A.......T.C...........                           9627910
67       5812049   .A......T..G...T.....T.GG.C....T..--..A.--..T.....G.A.A...TT  5811994
67       10314138  .TG..G.CC..G..GA.......GG.........T.AGT.A...T.T...A.T.....T.  10314079
67       2814034   ....TG..T..GGA...............T.T..G..TA..AA..-..G.GT.A....T.  2814092
67       6904386   .A......T..G...........GG....T..                              6904417
67       7670624   GC.TC...T..G...T.....T.GG......T....                          7670589
67       9163286   ........T...............G.........G.AGG.A...T.....A.A......A  9163226
                                                                 \             
                                                                 |             
                                                                 A
67       2815054   .....G..T..G......A....GT......T..----T.A.CAT.T...A.T......A  2814999
67       1529263   .C....A.T..G...........G.....T......                          1529228
67       12686356  .T...G..T..G.........T.GG..........                           12686390
67       8715478   GC.A.G..T..G...........G....CT....                            8715445
67       13127652  ...A.G.....C...T...TA..TG.G.........                          13127687
67       3938041   .C...GCAT..C.A.T.....T.G.........A..                          3938006
67       8487239   ....GGT.T..G...........GG.........                            8487272
67       8656895   .C......G..............GG........                             8656863
67       12644535  ........T...G......TT..GG........                             12644567
67       12691876  .C......T.GG...........GG........                             12691908
67       7130992   .....G....GT.....G.....C.A..TT.G.A..AT..A...G..A..T.A...C.G.  7130932
                           \                                                   
                           |                                                   
                           G
67       6550733   G...TT..T..G..C........GG......G..                            6550766
67       1122157   .C...G..T..G............G..........CAGT.A...T.T...G.T.A...T.  1122216
67       9063525   ..GA.G.G...G.C.........GGT...T...TG.A.T.....                  9063568
67       9105842   ......TGG...........T....A...T.T....A.TTA...G......GA...CCA.  9105783
67       8559203   .C...T..T..G...........GG...........                          8559168
67       7041087   .C...G..T..G...T.......GG.......                              7041118
67       11962270  .C...G..T..G...T.......GG...........                          11962235
67       11797976  .T..GT..T..G...T.......GG...........AGT.A...T.T...G.T.A...A.  11798035
67       13094691  .C..TG..T..............GG...........                          13094726
67       1870986   .C..TG..T.........A....GG........A..                          1870951
67       5730983   .....G..C..G...........GG..T...T...                           5731017
67       354038    .....G.GT..G....C..T...TG......T....                          354003
67       2795470   GA...G..T..............GG....T..                              2795501
67       6296999   .C..T.A.G...............G....T....                            6296966
67       6972666   GC...G..T.GC...G.C.....GG......T....                          6972701
67       10805108  ..GC....G...G..G...GTT.GGA..........                          10805073
67       7902470   .C..--------............G......T....AGT.A..AG....T.T..A....A  7902419
67       5748969   .C...GA.T..G...........GG......                               5748999
67       6405231   ..G..GA.T.GG.......T...GG....T......ACT.A...T.T...G.T.....T.  6405172
67       682944    .AG..G..T..G...T..T..T..G.........G...A..                     682904
67       996152    .C..GG..T..............GGA.........                           996186
67       7395657   .T..C...T...........T..GGA.....                               7395627
67       912164    GC...TA.T...CA....C.....G.....                                912193
67       1935174   .A..TG..T....A............C....G..G.AGT.A...G......T......TC  1935115
67       2423201   .C...G..T..GG...........GA....                                2423172
67       6490995   ...T..A.T.........T.T..TG....T......TT----..---..A..A.....T.  6491047
67       6873370   ..G..G.GGC.G.....G....TTG.........A.A...T..                   6873412
67       12663270  .TG.....T.G........T...GG......                               12663240
67       4369164   .A.....GG..........TATG.G......T...AAGTT....G......TA.....T.  4369223
67       6967207   T....GAAT...............G........C..ACTT....C.....TT....C.G.  6967148
67       12789747  .T..TG..T..............GG....                                 12789775
67       2978221   ......A.T..GCA....T..T..G..........AAT..----T..A..GT......T.  2978166
67       813512    .C...G..T..G.A..A......GT....                                 813540
67       4087137   .ACC.G..T..G.A......T..GG...........CCA.A.A.T.TA..G.CA....TA  4087078
67       6209924   GT.A....T..G...........GG....                                 6209952
67       8144356   .T...G..T..G...........GG....                                 8144384
67       10604689  .....G..T..G...T..A.T...G.C...T...T.A.....                    10604730
67       810963    .T.C.GT.TG.............GGA..........A.T.A...T.T...            810914
67       875163    .C......T..G...........GG.G.........                          875128
67       266100    .C...G..T..G...........GG....                                 266072
67       6619507   ........TC.....T...A...TGA...........G..A.A.T....AG.A....CT.  6619566
67       6782783   .A...G..T..GAA.......T.GG.....T..                             6782751
67       9107589   ..G..G..C.G...CT...G..............                            9107556
67       2587132   GC...G..T..G......AT...GG............                         2587168
67       3209449   TC...G.CT..G...........GG........A..A.T.A...                  3209492
67       4359260   .C......T..G............G......T....                          4359225
67       9514044   .A...G..T......T.......GG......T....                          9514079
67       3069304   .C...G..T...........T..GG...........                          3069339
67       6313817   ...T.T..TG.G............G........A..                          6313852
67       9114644   .T..C...T..G..G.........G........C..                          9114609
67       10328562  .....G.CT..C...........GT...........                          10328527
67       263268    ........T...........T..G............                          263303
67       5619695   .CCAGG..T..G...........GG...........                          5619730
67       6850250   .T...G..T..G......A..T.GG...........                          6850285
67       7808700   ....CG..TG.GA...C..T.............A..                          7808735
67       4536948   .T......T...........T..GG......T....                          4536913
67       9620959   .T......T..GG...........G...........                          9620924
67       11197742  .CT.C...T..G...T..A....G............                          11197777
67       11880957  .C...G..T..G...T.......GG..A...T....                          11880922
67       12169531  ...T.T.CT..G......C....GG...........                          12169496
67       703022    .C....A.T..G.A.....T...GG...........                          702987
67       1759564   .....GA.T..G...T...TGA.GG...........                          1759529
67       10051662  .C......T..G...T.....A.GG...........A.G.AA..T.T...G.T.C...T.  10051603
67       10651618  .C......T..G......AT.T.........T....                          10651583
67       11070451  GC...GT.C..G......AT....G...........                          11070486
67       11806280  .T...G..TG...A.T.....AG.G......T....                          11806315
67       666588    .T...G..T..G...........GG..T.........GT.A...T.T...G.CA....T.  666529
67       4172766   .C.A.G..C..G...T..AT...GGA..........                          4172731
67       5616918   GC...G..T..G...........GG.....T.....                          5616883
67       6032432   G...CC..T..GG..A........G....TG.....                          6032397
67       8702261   .C..G...T..G......AT..CGG........A..                          8702296
67       9228359   ..G.....T..GGC.G........T...C....CA...T...                    9228318
67       387749    .A.A.G..T..G...T...TT...............                          387784
67       960176    ........T..GA...........TC.T.....AG.AG..T...G..A..T.A.A...T.  960235
67       7720589   .C...GA.T...CA......T..GTA..........                          7720554
67       11731856  .C...GA.T..G..........CGG...........                          11731821
67       5880823   ........G..G............G.........                            5880856
67       8106089   ........T..G.A.....T................                          8106054
67       10747122  .C...G..T..GC......T...GG...........                          10747087
67       5577255   ..TC.G..T..............GG...........AGT.A...T.....T.CA....T.  5577193
                                         \                                     
                                         |                                     
                                       AGT
67       11609841  .C...GA.G..C.......T...G............                          11609876
67       306690    ........G..G...G...T....G...GA....                            306657
67       9326261   .....G..T...G...........G...C..T.....                         9326225
67       58341     .......GTG.G....A......G.........A..                          58376
67       1889728   .....G..T...............G...........AGG.A..TT.T...G.T.....T.  1889669
67       2432609   .....GC.T..G.........TG...C.......A..                         2432573
67       5290612   CT...G..T..G...........GG...T.T......                         5290576
67       6741269   .....TA.T..GG..T..A...............                            6741302
67       10112462  ......A.T..C......A....G.....T..G...                          10112427
67       11001856  GC.A.G..T..G...........GGA...........                         11001892
67       6676282   ...A.T..T..G.......T....G.....G...A...A..TA.C..-.T.A..TG..T.  6676341
                                                       \                       
                                                       |                       
                                                       A
67       6647397   .C...G.GG..G...........                                       6647419
67       6774619   .A..TG..T..G...T...T...GG......T...                           6774653
67       6845674   TC...G.AT......T..TT.G.GG...........                          6845709
67       13140130  .T...G..T..G...........GG..A.......                           13140096
67       6312502   G.CA.G..T..G....C....T.GG......                               6312532
67       3969978   .....GA.T..G...T..A....C.......T....                          3970013
67       6385685   .....G..T..G....C.A.....GA.TG.......                          6385650
67       8705363   .C...G..T..G.A.........GG...........-.G.....T.....            8705412
                                                             \                 
                                                             |                 
                                                             C
67       2784756   .....G....C.G.....A..T.GGA...T......                          2784791
67       9996523   ........TG...T.......T.T..........                            9996490
67       11565008  .C.A....TG.T.T.........GG....                                 11564980
67       1095418   ...C.G..G..GG..T..T....GG......A....AGTGA...T.TC....T.T...T.  1095477
67       2017177   GC....A.T..G...T....T..G.......T....                          2017212
67       2929839   .T...G.CT...........T..GG...........                          2929804
67       8615248   ..CA..T.T.......C.A....GG..T.....A..                          8615213
67       11491044  ..G...T.T..G.A.........CG...TT...A..                          11491079
67       12772594  .C...G..G..........T....G....T....                            12772561
67       11152606  .....GA.T....A.......T.G.-.T........                          11152572
67       3559386   .A..GG.GG..........G.T..G...........                          3559351
67       4232999   ......A.T..G........TT.GG....T....                            4233032
67       10056751  ...C.G..TT..AA.....G...T..A.......                            10056718
67       102855    ...A.G..T..GAAG...A....GG......T....                          102890
67       3947250   .A...C..T.......G......GG...........                          3947285
67       13133575  .C......T..............GG...........                          13133540
67       6820104   ...A.......G.........T.GG.........G.----A...T.T...GT......T.  6820159
67       12287009  .T..GGT....G............G........T..                          12287044
67       6290344   .C..-G..T..G.........T.GG..T........AG..A...T.T...G.T.....T.  6290286
67       1909588   .C......T..G.C..C......G............                          1909623
67       7428535   .C..-G..T..G.......T...GG...........ACT.A...T.T..AG.TA....T.  7428593
67       13130376  .....G..T..G...T..A.....G............                         13130340
67       2729615   ..T.TG..T..C..C...................                            2729582
67       4928426   ....GGT.GG.G...........GG...........                          4928391
67       6252754   .C..GG..T..G..........TGG.......G...                          6252789
67       8944518   .T...G..T.G...C.........                                      8944541
67       217551    ....GG..T..T...T.....A.GG.....GT....                          217516
67       2329540   .C..GGT...GT...........GG......A....                          2329505
67       5588555   .CCAGG..T..............GG......T....                          5588590
67       5719837   G..A.G..T..G.A.T.......GG....T......                          5719802
67       8687018   ....GG..T..G..........GGG........A..                          8686983
67       9821122   ......T.T.....T......T.TG.........                            9821089
67       10700078  .C...G..T..G............G........                             10700046
67       9279357   .T...G..C..........T...GGA......T.T.A.T.CA..T.TA..G.A......A  9279416
67       7941814   GT.A....T..G...........GG...........                          7941779
67       9185480   .A...TA.T.....G...C.TT.G...T......                            9185447
67       9731487   .C...G..T..G...........GG.....T..                             9731519
67       11052095  .T..TG..TG.G...G.............T.T....                          11052060
67       11065762  .C...GA.T..G...........GG...........                          11065727
67       3877960   ....GGTG...G...........TT.GT.GTG..-...---...G.....AT.......A  3878015
67       2613538   ....G..A........A.ATA..GG...........                          2613503
67       9815166   .....G..C...C..T...T...GGA.......                             9815134
67       7412140   ..C..G...G.G......A..TG.G...C..T..-.C.T.TA..GG..G...T.....T.  7412082
67       2461238   .A..GGT.T..G...........GG....T...A..                          2461273
67       2932989   .C.T.G..T..GG.....T....GG....TG....                           2932955
67       5632930   .C...G..TT.G.A..A...GT.GGA...T......                          5632965
67       6977147   .....GA.G.GG.A...G.....GG........                             6977179
67       7910242   .....G..C.TG.TCT..A.....G...........                          7910277
67       11127857  .ACAG...T.GG...........GG...G..A....                          11127892
67       11147609  .....G..T.TG...T.....T.GG...........                          11147644
67       7671035   .....GA.G..........T........TG....A...                        7671072
67       9278881   .......CT..............GG..A......T..                         9278845
67       7287775   ..G....CT..G...........C..........                            7287808
67       13171093  G.G.....T.....GT........G...........                          13171058
67       13188791  .C...G..T..........T...GG......T....                          13188826
67       8959179   ...C.T.GG.....T.....T.C..............T..-.........AT.A..C.A.  8959238
                                                      \                        
                                                      |                        
                                                      T
67       2051520   G....G..T..G....A..T...GG........A...                         2051556
67       3838395   .C..G-..T.....G........G............AGTTA...C.T...G.TA....T.  3838337
67       4227363   .C...GA.T..G...........GG...........                          4227327
                                          \                                    
                                          |                                    
                                          G
67       4454490   ...T.GC.T.C............TC..........                           4454456
67       7907652   ....C...T............T.GG......                               7907682
67       10140084  .C..GG..T..G...........GG.C.....T..                           10140050
67       12111979  .C..GGT....G.........T.G.......T....                          12112014
67       946368    .....G.GG..G.T..........G...GT.T...A..A.A.G..-...A..A.....T.  946427
                                                     \                         
                                                     |                         
                                                     A
67       6398634   .T.....GGT..............G....T....                            6398601
67       8948364   ...C.TA.T..C........T..GG...........                          8948399
67       9506992   ...A.G..T.GG............G....T...                             9507024
67       162819    ...T.G..T..G........T..GG........A..                          162784
67       756071    T.GA.G..T..............GT.C..........                         756035
67       1954659   .....G.G...GAAC....T..T...........                            1954692
67       2216981   .C...G..G..G...T..A....GG............                         2216945
67       988400    TC...CA.T..........T...GG....TC...A.AGT.A...T.T...G.T.....T.  988459
67       5773320   .TG..G............T....GGC........                            5773353
67       6535203   .C...G.CT..G.....CAA...GG............                         6535239
67       8441937   .C...GA.T..G...........                                       8441959
67       6328390   ...C.G..T..G...........GG...........AGT.CA..T.......T...G.T.  6328449
67       1896073   .....G.GG.GT......A..T..G...........                          1896038
67       2960029   .C...G..G..G.......T...                                       2960007
67       4328107   ...A.G.AC.CGG.G.........GA...A....-G..A...A.-.......AA...A..  4328166
                                                         \                     
                                                         |                     
                                                        TT
67       7448407   .C.TTG..T......T....T..G........                              7448438
67       7894747   ....C.A.T..G...T.......                                       7894725
67       3846411   .C......T..............GG.C.........                          3846446
67       6383040   .A.AGT.....G...........GG........A..AGT.A...T.T...G.T.....T.  6382981
67       11580561  ...C.G..T..G...........GG..........CTG..A...T.T...A.TA....T.  11580502
67       9626965   .C..G.-....GG.......TT.GG...........AGT.A...T.T..AA.T.....T.  9627023
67       4205201   ........T..G........T..GGA.....                               4205171
67       757932    GC...G..T..............GG...........                          757897
67       7766409   .....G..T....T..C......GG......T....                          7766444
67       12028191  .....GT.T.G...GT..CT....G...........T.T.AA.......-TT......T.  12028128
                                                   \   \                       
                                                   |   |                       
                                                AAAA   C
67       1288870   ....CG..T..C........T..GG...........                          1288835
67       192527    .C......T..G.CG......T.GG.....T.....                          192492
67       557041    ..T.....TG.G.A...............T....                            557074
67       8457984   ...-..C.T..G.C.....T..G.G.........A.AGT.AA......TA.TA.....T.  8458042
67       8480961   ........C..G.A...C..T..GG......G....AGT.A...T.TA..G.......T.  8480902
67       12564245  .C...GACT..G...........T.......                               12564215
67       4944213   .C..C.T.T..G...TG..T...GG...........                          4944178
67       6131299   .C...G..T..G....A.......G...........                          6131264
67       7002676   .A.T.GT.G..G...........GG........T..                          7002641
67       11898157  .CG..G..T....A.T....TG.G.........T..                          11898192
67       3008414   ..CAGGC.T..G...........G...TG....A..A.T.A..AT.T...G.CA....T.  3008473
67       965221    .....CT.TC...........TG...........                            965188
67       1697940   CC..C...T..G.A.....TT..GG...........                          1697905
67       2229551   .C..GG..T..G...........GG......                               2229521
67       3738199   ..CA.G..T........CA..T..G..........                           3738233
67       3952397   .C..GG..T..G.A........--...--A......AG..A...T.T...G.T......A  3952342
67       6035501   ..G.....T.CC........T...G...C.....                            6035534
67       8206533   .C..CG..T..G...T..A....GG......G....                          8206498
67       12770145  .A....A.TT.G......AA...........T..                            12770178
67       4437387   GT.A.G..G.GG..C......T.G.............T..-...T.T...G.CAC...T.  4437446
                                                       \                       
                                                       |                       
                                                       A
67       916682    .CC.....T..G.....CA....GG...............                      916722
                                                       \                       
                                                       |                       
                                                       A
67       2989281   ..G..G..T..GA...........G.........                            2989248
67       4878126   G.....A.G.........A..T.G..C.T.......                          4878091
67       5372003   T..T..T.T..G.A..A..T.....T.T.T...                             5371971
67       7003331   .AT.GG..T..G...........GG...........AGT.A...T.T...G.T.....T.  7003272
67       2007880   ..G..CA.T.TG............G.........G.----A...TT....GT......T.  2007935
67       278453    .AT.GG.....G.........T.CG.........G.AG..A...T.T..AG.T.....T.  278394
67       4199029   .....G..T..G.....C..TG..G......T..A......                     4199069
67       678625    .T...GA.T..G............G......TG....TT..CA.-.T...G.A....AT.  678684
                                                       \                       
                                                       |                       
                                                       A
67       3217993   .....T.GT....A.T.....T.GG......T....                          3218028
67       5940440   .T..C...T..........T..TG............                          5940405
67       401735    .T...G..T..G...T....A..GG..........                           401769
67       1617271   .ATC.G..T..G.........T.GG...........AGT.....T.T...GACA....T.  1617330
67       3913837   .AT.GG..T..G.......T...GG...........AGT.A...T.T...G.CA....T.  3913896
67       3953078   .C...G..GG.G.........T.GG...........                          3953043
67       4695737   ...AT..GG.GG.A....................                            4695704
67       6885169   .....G..T.TG...T....T...GA.T......                            6885202
67       13132509  .AT.GG..T..G..........TGG......T....AGT.A...T.T...G.A.....T.  13132450
67       2790008   .........GGG............G....G....                            2790041
67       4503690   .....G..T..GCA..........G...T....                             4503722
67       10732149  .C...GA.C.T.............G....T.....                           10732183
67       8470136   T....G..T....A.....T.T.GG.C.........AGG.A.G.T.T...GTA.....T.  8470195
67       1685212   ...A.G.CT..G.........G............                            1685179
67       2994873   ......TGG..G....CC......G.........T.A....----.......A.....T.  2994932
                                                   \                           
                                                   |                           
                                                AAGT
67       2998497   ..CACG..T..G...........TG...........AGT.....T.T.TAG.T.....T.  2998438
67       8595235   .T...G..T..G...........GG......G....                          8595200
67       10606188  .AT.GG..T..G.........A.GG...........AGTTA...T.T...G.T.....T.  10606247
67       10936683  .C...G..C..G.......TT..GG...........                          10936648
67       11465583  TT.A.GA....G............G....T......                          11465548
67       547384    .AT.GG.AT..G...........GG....T......AGT.A..AT.T...G.T.....T.  547325
67       1953538   .ACCTG..G..G...........GG.G.........AGG.T...T.T...G.CA....T.  1953597
67       8591507   .C...G..C..G.........--TG........                             8591537
67       3053719   .AT.GG.CT..G.C....A....GG...........AGT.A...T.T...G.CA....T.  3053660
67       7909461   .......G...G...T..CTA.............                            7909494
67       10103263  .AC.GG.....G......CT...GG......T..T.TG..AA..T.T...G.CA....T.  10103204
67       12922729  ..GA.G.GG......T..A.....GA......                              12922760
67       6218519   .AC.GG..T..G..C........GG........A..A.T.A...T.TC..GTT.....T.  6218460
67       2080750   .CCA.G..T..C...........GG....TG.....                          2080715
67       3896704   ...C.G..G..G.T....A....TG..T.......                           3896738
67       9607448   .C.A.G.CT..G...........GG...........                          9607483
67       11460880  .T.CTG.CC..G......AA................                          11460915
67       844104    .....GA.T....A.........GG.A....A..-.A.G.T...T....A.A..AT..G.  844164
                                                                  \            
                                                                  |            
                                                                 GG
67       2745777   .C.A.G..T..G..........-.G.....C..C..                          2745743
67       6251978   .C...G..T..G...AG......G.............TT.A...T.T...GT......T.  6252038
                                                       \                       
                                                       |                       
                                                       A
67       5847426   ..GA..A.T.GG............G...C....---.G...T..T.....G.A.....T.  5847367
                                                               \               
                                                               |               
                                                             GCA
67       1620044   ..G..G..T..G...........GG...C...C...                          1620079
67       2982752   .C...C..T...............G.........                            2982785
67       5694655   .....G..T..G........                                          5694674
67       10671683  .C..-G..T..G......AT...GG...........AGT.A...C.T...G.CT....G.  10671741
67       11799356  .....G.AG...CA.T.......C.......                               11799326
67       10125925  .T...G..T..G...........GG.............A.A..--.T.G..G.....C..  10125866
                                                       \                       
                                                       |                       
                                                      AG
67       2599374   G....G..T..G..T........GG....                                 2599346
67       346404    .....G..T.C....T.....TCC.......                               346374
67       2221184   .....G.....G.........T.GG......                               2221154
67       2264082   .A...G..T..GCA.........GGA........                            2264115
67       6071389   ...A.GC....T...T...G.........T...                             6071421
67       7778625   .C..T.A.T..G.......T...G.........T..                          7778660
67       8303555   .A...G..T..G..T....T...TG.........                            8303588
67       936175    T.GC.G..C..G...T........GA....                                936146
67       5316607   .....G..T.T.......A....GGA........                            5316640
67       6303646   .CTTC...T..G...........GG...........                          6303681
67       8344390   .C..C...T..G......A....G...T..T..A..                          8344355
67       9858231   ........GG.....T....A.-T....C.....                            9858263
67       12787745  ........T...A..TACA...G.G........                             12787713
67       12971443  .A......G..GCA.........TG..T...A..                            12971476
67       13135827  .....GA....TG......T.A.GGA.......                             13135859
67       971624    .TG..GA.T..G....C.......G....                                 971596
67       5747159   ...A....T............T.GG......T..                            5747126
67       8426437   .TG.GGA.G....AG.........G....T..                              8426406
67       10487085  .....G..TCTG............GA....C..                             10487117
67       9224427   .C..-GT.G..G...........GGA..........AGT.AA.AT.T...G.T.....T.  9224369
67       11583620  ...A...GG...........T..........GG...C.T..CA..T......A......A  11583682
                                                      \  \                     
                                                      |  |                     
                                                     AA  G
67       305729    .T..C.A.T..G..T..G..TT..G..TG.....                            305696
67       681167    .C..GGA.T..GC..........GGA....C...                            681200
67       792540    .T..-G..TG.G......A....GG....T...A..ACT.A...T.T...G.A.....T.  792598
67       3412048   .T...G.GC.....T.....TT.GG.....GG....                          3412083
67       12669606  .C...G..T..GC........T.GG....G......                          12669641
67       3398578   .C..-G..T..G...........GG...........AGG.A...T.T...G.CA....T.  3398520
67       932319    .C..-G..T..G...........GG...........AGTGA..AT.TC..G.T.....T.  932261
67       717434    .-..GG..T..G...........GG...........AGT.A...T.T...G.T.....T.  717492
67       6290686   ...A.G..T..G...........GG...........AGT.A...T.T...T.CA....T.  6290625
                     \                                                         
                     |                                                         
                    CC
67       4887258   .C...G..G..G............G....                                 4887286
67       6450178   ...A.G.GC............T..G.........                            6450211
67       9845576   ....C...T..G.......                                           9845558
67       11045582  --.C....T..G..........CGG.........A..GT.A...T.T...GTTA....T.  11045639
67       8167915   T......GG..G............G..........A..A..                     8167956
                                                  \                            
                                                  |                            
                                                  G
67       6471657   .-C.GG..G..G...........GGA......T...A.T.CA..G.T...G.CA....T.  6471715
67       13177010  .C...G..T.TG...T.......G.....                                 13177038
67       681514    .....T..T.GG........TT..G.CA......                            681481
67       4967021   .....G....GC.A.T.......G........                              4966990
67       6226346   ...AGT.GG..........T....G....T...                             6226378
67       8911410   .......GT.G..A.G........G.....                                8911439
67       1658247   ....C...T..G............GAC......                             1658279
67       2399432   ..G.....T..G.................T....                            2399465
67       3433916   .C......G..G.T.....TT..GG..G.....A..                          3433881
67       9097039   ......A.TC.G.T.T..A............                               9097009
67       9594607   ...C....T..G...TC..G...GG..........                           9594573
67       11195354  ....TGC.TC.G...G.......                                       11195376
67       4340624   .A...GA.TG.....A.....A..G...........                          4340661
                                               \                               
                                               |                               
                                              AT
67       7834569   .-C.GG..T..G...T..T..T.G............AGG.A..AT.T...G.T.....T.  7834627
67       1878609   ......A.T...............G.....                                1878638
67       9251209   .....G..TG.GCA.......TG.C....                                 9251237
67       9917275   .-..GG..T..............G.....TG.....AGT.A...T.T...G.CA....T.  9917217
67       12414321  ..CCCG..T..G.....A.T...GG...C.......AGT.A...C.T...G.T.....G.  12414381
                     \                                                         
                     |                                                         
                     T
67       4823841   .C.-.G..T............T.GG.C.........ATT.A...T.T...G.CA....T.  4823899
67       8179938   .-T.GG..T..G...........GG....T......ACT.A...T.T...G.T.....T.  8179880
67       8198005   --.AC...T..G...A.....T.GG...........A.T.A..AT.T...G.T..G..T.  8198062
67       563368    .T....T.T..G............G.AA.....                             563336
67       810406    ....TG..T..G......C..TGG..........                            810439
67       6614690   .....G.A...G...A..A.....G......                               6614720
67       7411246   .C.-....TG.........A..TGG....TG.....A.T.AC..T.T...G.CA....T.  7411188
67       8403497   .CCA.G..T...............G.........                            8403530
67       13224543  .T-..G..T..G...........GG......T....AGT.A...T.T...G.T.T...T.  13224601
67       5950022   .C...GA.T..............G...                                   5949996
67       12747917  GC......T..G...........GG...........                          12747952
67       947538    .....T..G..T.C..A.A.T.TC.A........G......                     947579
                                                       \                       
                                                       |                       
                                                       A
67       662221    .....GAAG..G...T...T.........                                 662193
67       10365011  ...A.G.........T....TT..G...                                  10364984
67       8129180   ..T..GA.GG.G...T..T.....G..T...T...                           8129146
67       4221836   .C......C.GG.A.T....A..GG....                                 4221864
67       4543708   .C...GACC..G............G.......                              4543739
67       7727240   .C..TG..T..C.......T....C....                                 7727212
67       8137556      ..G..T..G...........GG............GT.A...T.T..AG.CA....T.  8137612
67       9360035   CC......GG.GC...........GA.......                             9360003
67       9938547   .T.-.G..T..G...G.......GG...........AGT.T...T.T...G.T.....T.  9938605
67       10644139  .C.-....T..G...........GG...........AGT.A...T.T...G.TA....T.  10644081
67       7927191   .C.-.G.....G..................T.....AGT.A..AT.T...G.T.....T.  7927249
67       2541903   .AG..G..T..G...............                                   2541877
67       2940221   ..G.....T..G............G.....                                2940250
67       5838811   ........T....A.....T...G...                                   5838837
67       6629966   .C.-.G..T..G...........GG....T......ATT.A...T.T...G.T.....T.  6630024
67       9900991   .C.-.G..G..G...........GG......T....AG..A...T.T...G.CA....A.  9901049
67       5802264   .C.-.G..G..G......AT...G............ATT.C...T.T...G.C.....T.  5802322
67       7634657   .C.-.G..G..G...........GG..........CA.T.A...TGT...G.A.C...T.  7634715
67       113646    .C..-T..T.........AA...GG...........AGT.A.G.T.T...G.CA....T.  113704
67       3880682   ......AC...G...T........G....                                 3880710
67       4449616   ...-TG..T.........A....GG...........AG..AA..T.T...A.CA....T.  4449674
67       2285183   .C.-.G..G..G...T...T...GG...........AGT.A...T.G...G.CA....T.  2285241
67       5342839   .C.-C...T..G..G......T.GG...........AGT.A...T.T...A.CA....T.  5342897
67       6528393   .C.-.G..T..G...........GGC.....T....AGA.AA..C.T...G.T.....T.  6528451
67       8439808   .C.-.CA.T..........T...GG......T....AG..A...T.T...G.CA....T.  8439866
67       1606097   .C..C.-.T..G........T..GCA...T......AGT.A...T.TC..G.T.....T.  1606039
67       6851032   .C.-.G..T..G......A....GG..T........AGT.A...T.T...G.CT....T.  6850974
67       8596303   ----G...T...........T..GG......T....AGT.A...T.T..AG.T.....T.  8596358
67       3557760   .....G..T..GGA.....T..............                            3557793
67       6842487   .C.-.G..T..G.........T.GG..........AATA.A...T.T...G.CA....T.  6842429
67       9104080   .......AG......T...T............                              9104111
67       4289530   .C..-G..T..G.T....A.T..GG...........A.T.A...T.T...GACA....T.  4289472
67       10116372  .C.-.G.............T...GCA..........ACT.A...T.T...GTT.....T.  10116430
67       911526    TT...GA....GC...........G........                             911558
67       9410507   G.G..GA.T...............G........                             9410539
67       11695129  ..T..G..T.TG......A..T.C...G.T....                            11695096
67       10050628  .C..-...G..G...........GG.........A.A.T.A...T.T...G.C.....T.  10050570
67       6885022   .C..-...T..G...........GG........A..AG..A...T.T...G.CA.C..T.  6885080
67       7876260   .C..-G..G.........A.....G..T........AG..A.G.T.T...G.T.....T.  7876202
67       677307    .C..-G..T..G..G........GG..T........A.T.A...T.T...G.C.....T.  677249
67       6372168   .C..-G..T..G.........T.GG.............T.AA..T.T...GTT.....T.  6372226
67       7891743   .....G..T..C..........C....                                   7891717
67       8607047   .C..-C..T..G............G.......TA..AG..A...T.T...G.CA....A.  8606989
67       8650224   .C..-G..G..G...........GG......T.....GTGA...T.T...G.T.....T.  8650166
67       805739    .C..-G..T......T.......GG......T....A.T.A...T.T...G.T.....T.  805797
67       10774296  .C...G..T..............GG.....                                10774267
67       641255    .C..-G..T..G...........TGT..........A.T..A..T.T...G.CAC...T.  641313
67       784371    .C..-G.....G...........GG......T...CACT.C...T.T...G.T.....T.  784429
67       1074725   .C..-G..T..G...........GG.........G.ACT.A...T.T...G.CA....T.  1074667
67       7877108   .T.-.G..T..G...........GG...........A.T.A...T.....G.T.....T.  7877166
67       9839328   .C..-G..T..G...........GG...........AGG.A...T.T...G.CA....T.  9839386
67       12348777  .C..-G..T..G............G....T......ACT.A...T.T...G.CA....T.  12348835
67       12432885  .C..-...T..G...T...T...GG...........AGA.A...T.T...A.T.....T.  12432827
67       370744    .C..-G..TC.C...........GG...........ATT.A...T.T...G.A....CT.  370686
67       6873732   TC..-G..T............T.G.........A..AGT.A...T.T...G.CA....T.  6873674
67       12919227  .C..-G.G.....A.........GG..T...T....AGT.A..AT.T...G.T.....T.  12919169
67       843544    .C..-G..G..G.......T...GG...........AGT.A...T.T...A.C..G..T.  843486
67       2629574   .A..G-.CG..G............GA..........CTT.A...T.T...G.T.....T.  2629632
67       4759991   .C..G-..T..G....A......G............AGT.AA..T.....G.T.....T.  4760049
67       6606640   .C..-G..T..G......A.A..GG...........A.T.A...T.T...G.T....AT.  6606698
67       9073083   .C..G-..T..G.......T...G............AGT.A..AT.T...G.CA....T.  9073141
67       671954    .T.-.G..T..GG..........GG......G..T.AGT.A..AT.T...G.A.....T.  671896
67       2223588   .C..-G..T..G.........T.GG.C.........AGT.A..AT.T...G.T.....T.  2223530
67       4197658   .C..G-..T..G.......T...GG...........AGA.A...T.T...GAT.....T.  4197716
67       6495403   .C...G..T..G...........T...T.....                             6495371
67       6691352   .C..-...T.TG...........GG.C.........AGG.A...T.....G.CA....T.  6691294
67       8214223   .C..-GC.T..G...........GG...........AGT.A...T.G...G.CA....T.  8214281
67       9781928   .C..-G..G.......A......GGC..........AGT.A...T.....G.CAA...T.  9781986
67       10767304  .C..-G.CT..G......C....GG....A......T...A...T.T...G.CA.....A  10767246
67       10769491  .C..-G..T..G......T....GG........A..AGT.A...T.T...G.CA....T.  10769549
67       11867760  .T..-G..T..G.......T...GG...........A.G.A.A.T.T...G.CA....T.  11867818
67       3574717   .CT.-...TT.G......A....GGA...........GT.A...T.T...G.TA....T.  3574659
67       7377043   .T..-G..T..G...........GG.C.........AGT.....T.T...G.CAC...T.  7376985
67       7704046   .C..-G..T..G...T.......GG..G...A....AGT.A...C.T...G.CA....T.  7703988
67       8671080   .C..-G..T..G......A....G.......T....AGG.A...T.T...A.CA....T.  8671022
67       9250975   .C..-G....G......C..TT.GG..T.........GT.A...T.T...GTCA....T.  9251033
67       10788215  .T..-.T.T..G...........GG.....C..A...GG.A...TGT...A.CA....T.  10788273
67       11211038  .C..-G..T..G........T..GGA..........AGG.A...T.T...T.CA....T.  11210980
67       11869173  .C..-G..T..G.........G.GG...........AGT.A...T.T...G.CA....T.  11869115
67       12550466  .C..-GT.T..G........T..GG.....C.....AGT.A...T.T...G.CA....T.  12550408
67       4246624   ....C...G.......C..T.....A...                                 4246652
67       6324530   ..G...TGTT.........T....G..                                   6324504
67       7233047   ........T..C...........GGA.......A..                          7233012
67       7637610   .C......G..GC..........GG.........A..GT.AA.AT.T...A.T.....T.  7637550
                        \                                                      
                        |                                                      
                        G
67       9031004   .C..-G.AT......T.......GTA...T.T....AGT.A...T.T...G.T.....T.  9030946
67       9819548   .C..-...T..G...........GGT...T....GAA.T.T..TT.T...G.T.....T.  9819606
67       3358345   .C..-G..T....T.........GG....T.T....AGT.A...T.T...G.CA....T.  3358287
67       3406909   ----G...T......T.......GG......T....A.T.A...T.T...G.AA....T.  3406964
67       5630947   .C..-G..T..G.......T...GGA..........AGT.A...T.T...G.C.T...T.  5631005
67       7265068   .C..-G.CT..G.........T.GG...........A.T.AA.AT.T...G.T.....T.  7265010
67       13198499  .----...T..G.......T...GG...........C.T.CA..T.T...G.A.....T.  13198444
67       557840    ......T.T.GGA........AG.G...........AGT.A...T.T...G.A.C...A.  557900
                        \                                                      
                        |                                                      
                        G
67       687365    .C..-G..T..G..........TGG......T....AGT.A...T.T...GGT.....T.  687307
67       11824972  .C..-G..G.GG...........GG..G........ATT.A...T.T...A.TA....T.  11824914
67       419437    .....GA.T..GC..........GG....                                 419465
67       4192842   .....G.........TG....TG...A..                                 4192814
67       6877019   .C..-G..T..G......A....GGA........T.A.T.A...T.T...G.CA....T.  6876961
67       298870    TC..-G..T...........TG.GGAA.........AGT.A..AT.T...G.T.....T.  298812
67       5592733   .C..G-..T..G...........GG...........AGT.A...T.T...G.CAT...T.  5592791
67       11571589       ...T..G...........GG...........AGT.A...T.T...GTCA....T.  11571643
67       11993184  .C...GACT..G......-A...GG.........                            11993216
67       2463457   .A...GAGG..G........T...G..----..A..C.TG..........            2463412
67       3553430   .A.A.G..T..GAT..........T..                                   3553456
67       7402072   ........T..G...........GG...........AGT.A...T.T...G.T.....T.  7402137
                      \ \                                                      
                      | |                                                      
                   TGAGG|
                        |                                                      
                        G
67       8349142        ...T..............GG...........AGT.A...T.T...G.T.....T.  8349088
67       10048723  .C..-GT.T.GG.........T.GG..........CAGG.A...T.T...G.CA....T.  10048781
67       3478442   ..---...T..G......A...CGG....A...A..A.T.AA..T.T...G.T.....T.  3478386
67       8665286   .C..-...T..G............G...........AGT.A...T.T...A.T.....A.  8665344
67       9942680   .C..G-.....G...........GG...........AGT.AA..T.T.....A.....T.  9942738
67       2607000   .C..-G.....G........T..GG...........AGT.A...T.T...G.CA....T.  2606942
67       4115182   .C..-G..T..G......T.....G...........AGG.A...T.G...G.T.....T.  4115124
67       8746250   .C..G-..T.TG...........GG............GT.A...T.T...G.T.....T.  8746308
67       3893158   .C..C.-.T..G...........GG...........A.G.A...T.T...G.CA....TC  3893216
67       327209    .T...-..T..............GG.C.........A.T.C...T.T...G.CAT...T.  327151
67       3116664   .C..G-.......T.........GG...........AGT.A...T.T...G.CA....T.  3116722
67       8806772   .C..G-..G..G...........GG............GT.A...T.T...G.CA....T.  8806830
67       12364833  .C...-..T..G...........GGA..........AGT.A.....T...A.CA....T.  12364891
67       9049489   .C..G-..T..G...........GG...........A.T.A...T.T...G.CA....T.  9049547
67       627402    .C..G-..T..G...........G....C.......AGT.A..AT.T...G.C.....T.  627344
67       760761    .C..G-..T..G........T..GG...........AG......T.T...G.T.....T.  760703
67       939088    .C...-..C..G......T....GG...........AGT.A..AT.T...G.T.....T.  939146
67       4697450   .T...-..T..G...........GG...........AGT.A...T.T...G.CT....T.  4697392
67       6285145   .C..G-..T..G...........GG...........A.T.A...T.T...G.TA....T.  6285087
67       7888841   .C..G-..G..G...........GG...........AGT.A...T.T...G.CA......  7888783
67       9125486   .C..G-..T..G...........G...T.......AAGT.A...T.T...G.T.....T.  9125544
67       9225493   .C..G-..G..G...........GG...........AG..A...T.T...G.T.....T.  9225551
67       9296254   .C..G-..TG.G...T.............T......AG..A..AT.T...G.T.....T.  9296196
67       9564653   .C...-..T..G...........GG...........AGG.A...T.T...A.CA....T.  9564595
67       9758771   .C..G-..G..G...........GG...........AGT.AA..T.T...G.T.....T.  9758829
67       9971080   .T..G-..T.........A....GG...........AGG.A...T.....G.T.....T.  9971138
67       12548555  .C..G-..T..............GG...........AG..A...T.T...G.TA....T.  12548613
67       13173583  .C..--...CC............GG...........AGT.A...T.T...T.TA....T.  13173640
67       353861    .C..-G.AT..G...........GG...........A.T.A..AT.T...G.CA....T.  353803
67       871565    .CG.G-..T..G...........GG...........A.T.A...T.T...G.CA....T.  871623
67       4493033   .C..-...G..G.......T...GG.....T.G...AGT.A...T.T...G.T.....T.  4493091
67       658649    .C..G-..G..G.........T.GG...........A.T.A..AT.G...A.AA....T.  658707
67       6884428   .C..G-..G..G...........GG...........AG..A...TTT...A.T.....T.  6884486
67       10578884  ...C.G.........T..A.....G...---------.......G..C..TTA......A  10578934
67       2274431   .C..G-..T..G...........GG...........AGT.A...T.T...G.CA....T.  2274373
67       3003322   GC..G-.C...G...........GG...........AGT.A.G.T.T...G.T.....T.  3003380
67       6512990   .C...-..G..G...........GG...........AGT.A...T.T...G.CA....T.  6513048
67       7149935   .C..G-..T..G...........CG..T........AGG.A...T.T...G.T.....T.  7149877
67       7337536   .C..G-..T........G.....GG...........ATT.A...T.T...G.T.T...T.  7337594
67       8609519   .C..G-..G..G...........GG....T......AGG.A...T.T...G.CA....T.  8609577
67       8729536   .T..G-..T..G...........GG......T...GAGG.....T.T...G.T.....T.  8729478
67       9877355   .C..-G..T..G...........TTA........A.A.T.A..AT.T..AG.T.....T.  9877413
67       9945464   .C..G-..G..G...........GG...........AGT.A...T.T...G.CA....T.  9945522
67       10287490  .C...-..C..G...........G............ATT.A...T.T...G.CA....T.  10287548
67       355779    .....G..T..G.......A....T..                                   355753
67       2931736   .C..-G..T..GC.....A....GG...........AGT.A...T.T...G.CA....T.  2931794
67       4920540   .C..-G..T..G..........GGG......T....C.T.T...T.T...GAT.....T.  4920598
67       9728343   .C..G-..G.........AT...G............AGT.A...T.T...G.CA....T.  9728285
67       11939209  ........T..T...                                               11939223
67       301837    .C..-G..T..........T...GG....T......AGT.A...T.T...G.A.C...T.  301779
67       4454848   .C..G-..T..G.......T...GG...........A.T.A...T.T...G.CA....T.  4454906
67       6016629   .C..G-..T..G.A.........G............AGT.A...T.T...G.CA....T.  6016687
67       6625766   .C.C.-..T..G...........GG...........AGT.A...T.T...G.T.....T.  6625824
67       6989858   .TG.--..G............T.G............AGT.A...T.T...G.CA....T.  6989801
67       8705507   .C..-G..T..G...........GG....TC.G...AGT.A...T.T...G.C.....T.  8705449
67       9956225   .C..G-..T..G........T..G............ACT.A...T.T...G.CA....T.  9956283
67       9961165   .C..G-..G..G...........GGA...T......AG..AA..T.T...G.CA....T.  9961223
67       10616424  .C..G-.....G...T.......GG...........AGT.A.....T...G.CA....T.  10616366
67       10674428  .CG.G-..T..G...........GG....A......A.T.A...T.T...G.CA....T.  10674486
67       10988937  .C..G-..T..G...........GG...........AGT.A...T.T...G.CA....T.  10988995
67       11138713  .C..G-.....G...........GG...........A.T.A...C.T...G.CT....T.  11138771
67       13086222  .T..G-..T..............GG...T........CT.A...TTT...G.CA....T.  13086164
67       256648    .C..G-..T...........T...G......TG...A.T.A...G.T..AG.T.....T.  256590
67       7696907   .C..-G..T.......C...T..GG....T...C..ACT.A...T.C...G.CA....T.  7696849
67       13223263  .C..G-..T..G............G.........G.A.T.AA..T.T...G.C.....T.  13223205
67       2863305   .C..--.GT..G......A.....G.C......A..AGT.A...T.T...G.CA....T.  2863362
67       8350661   ...A....T..GCT.T...T....G.......                              8350630
67       11159436  .TG.G-..T..T...........CG..T.....A..AGT.A...T.T...G.T.....T.  11159378
67       403649    .C..G-..T..G...........GG......GG...AGT.AA..T.T...G.T.....T.  403707
67       4145990   .C..G-..G..G......A....GG...........A.TCA...T.T...G.CA....T.  4145932
67       5639330   .C..G-..T..G...........GG...........TGT.AA....T...G.CA....T.  5639272
67       9534762   .C..G-..T..G...........G.......TT...AGT.A...T.T...G.CA....T.  9534704
67       10620970  GC..G-..T..G...........GG...........ACT.A.....T...GTCT....T.  10620912
67       10712242  .C..G-..T..G...........GG...........AGT.A...T.T...G.CA....T.  10712184
67       10998925  .C..G-..T..G...........GG...C.......AG..A...T.T...G.CA....T.  10998983
67       11938214  ...T....T..G...T..A...                                        11938193
67       13184394  .C..G-..T..G........T..GG...........AGT.A...T.T...G.CA....T.  13184452
67       13207094  ------..T..............G.....T..T...AGT.A...T.T...G.T.....G.  13207147
67       6464530   .C...G..T.C.............G....                                 6464502
67       9864052   .A....C.T..G............G...T..                               9864022
67       766627    .C..G-..T..G...........GG...........AGT.A..TT.T...G.A.....T.  766685
67       881396    -----.AC...G...T...G....G...T......CAG..A...T.T...G.T.....T.  881450
67       1496700   .A..--..TG.G.........TGGG......G....AGT.A...G.T...G.T.A...T.  1496757
67       3864047   GC..G-..TC.G...T.......GG...........A.T.A..CT.T...G.CA....T.  3864105
67       6268628   ....CT..C..G...........TG....                                 6268600
67       6858996   .T..G-..T..G......A...........G.....AGT.A...T.T...G.CA....T.  6858938
67       7686491   .TG.G-..T..G........T..GG...........AGT.A...T.T...A.CA....T.  7686549
67       9124932   .C..G-..T............T.G....C..A....AGT.A...T.T...G.CA....T.  9124990
67       9729201   .C..G-..T..G............GA..........AGT.A...T.T...G.T..G..T.  9729259
67       10727570  CC..--.GC..G........T..GG...........AGT.A...T.T...G.CA....T.  10727627
67       2431824   GC..G-..T..G...........GG.....CT....AG..A...T.T...A.CA....T.  2431882
67       4427238   ..---G..C..G.........ATGG...........AGT.A...T.T...G.TA....T.  4427182
67       7406096   .C.CT-..TC.G...........GG...........AGT.A...T.T...G.CA....T.  7406038
67       7800457   ...AG...T..G..T......T..GC........A..CT.AA..G.....            7800408
67       12673016  .T..-G..TC.G...........CCA.....T....AGG.A...T.T...A.CA....T.  12672958
67       688480    ...A.G..T..............GG......                               688510
67       2432328   .....G.....G.T.T......C..                                     2432352
67       4867205   ....G-..T..G...........GG....T......AGT.A...T.T...G.TA....T.  4867263
67       5800680   .C..G-..T..G.....CAT...GG...........AGT.A..AT.T...G.T.....T.  5800622
67       4082995   .C..G-..T..............GG.........T.AGT.A...T.T...GGT.....T.  4083053
67       7633140   .C..-G..T.GG......T....GG....T.T.T..ACT.A...T.T...G.T.....T.  7633082
67       9135773   .C..G-..G..G...........GGA.....T....AGT.A...T.T...GTT.....T.  9135715
67       697172    .C..T-..T..GC...C......GG...........AGT.A...T.T...G.C.....T.  697230
67       981924    .C...GA.T..T...T.....--.T.GGT.....G.A.T.A...T..A..G.A.....T.  981981
67       2855731   .C..G-..TT.G...........GG....T.T....A.T.AA..T.TA..GT......T.  2855789
67       3887421         ..T...............G......T....A.T.A...T.TA..G.T.....T.  3887474
67       6510965   T..A.G..T..G...............G..                                6510936
67       7865941   T...--..T..C...........GG......A....AGT.....T.C...G.A...C.T.  7865998
67       8345571   .C..TG..T.GC...........GG......                               8345541
67       8421832   .C..C.A.T..G....                                              8421847
67       9229307   .C..G-..T..G...........C..C..A......A.T.A.CAT.T...G.T.....T.  9229249
67       11557451  .C..G.-.T..............GT...........AGT.A...T.....GACA....T.  11557393
67       1759937   .C..G-..T..............GG...........A.T.A...T.T...G.CA....T.  1759879
67       315397    .C..G.-.T..............GG...........A.T.A.A.T.T...G.CA....T.  315455
67       3925902   .C..G.-.G..G...........GG...........AGG.A...T.T...G.CA....T.  3925844
67       9672537   GC..G.-.T..G............G....T......A.T.A...T.T...G.CA....T.  9672595
67       10107029  .C......T..G...........TG..-........                          10106995
67       11069427  .C..G.-.T..G............G...........AGT.A...T.T...G.CA....T.  11069485
67       6799830   ........T..............GGAC.......T...                        6799867
67       2631805   .C..G-..G..G...........GG...........AGT.A...T.....G.CT....T.  2631747
67       9265228   .....G..T..G........................A.G.A..AT.T...GT.A....GA  9265168
                                          \                                    
                                          |                                    
                                          G
67       1103821   .C..--.AT......T........G.........G.AGT.A...T.T...G.T...A.T.  1103764
67       8663959   .C...-..T..G.A..........G............GT.A...T.T..AA.T.....A.  8663901
67       9984874   .T..G-..T..G............G...........ACT.A...T.T...G.T..G..T.  9984816
67       11879867  .C...--.T..G...........C............AGT.A...T.T...G.CA....T.  11879924
67       4166024   .A..G.-.T..G...........GG....T......A.T.AT..TTT...G.T.....T.  4166082
67       5226800   --..C.-.T..............G...G..C.....AGT.A...T.T...TTT.....T.  5226856
67       12959524  GC..G-..TC.G...........G............AG..AA..T.T...G.T.....T.  12959582
67       1756016   .C..G-..T..G........A...G...........AGT.A...T.T...G.CA....T.  1755958
67       5432913   .C..G-..T..G...........GG......T....AGT.A...TGT...G.T.....T.  5432971
67       9077534   .C..G.-.T..G......T....GG......T....AGT.A...T.T...GGT.A...T.  9077592
67       12289610  .C...--.T..............GGA..........AG..A...T.T...GAT.....T.  12289667
67       2428576   .C.--...T..G....C.......G...........AGT.A...T.T...G.T.....T.  2428519
67       9039091   .....G..T..CCA.........                                       9039069
67       9230784   .C..--..T..G...........GG..T...T.....GT.....T.T...G.CA..C.T.  9230841
67       1908257   .C..G-..T..G..G........G............AGT.A...T.T...G.CA....T.  1908199
67       8533481   .....--.C..G...........GG...........A.T.AA..T.T...A.TA....T.  8533538
67       7277201   .C.TG-..T..G...........GG...........AGT.A...T.T...G.T.....T.  7277259
67       9562332   --.AC...T..G...........GG......T....AGT.A...T.T...G.T.....    9562277
67       10114177  ....G.-....G...........GG.........T.TGT.A...T.T...A.CA....T.  10114236
                     \                                                         
                     |                                                         
                     C
67       711195    ...----.T.......A.A..T.GG...........C.T.T...T.T...G.CA...A.A  711250
67       854199    .C..G-..T..T...........GGA..........AGT.T...T.T.G.G.T.....T.  854257
67       10696509  .TG.---.T..G....G.T.....G...........AG..A...T.T...G.CA....T.  10696453
67       10733341  .C.TG-..T...........T..GG.....T...T.A.T.A.C.T.T...G.T.A...T.  10733399
67       7312598   ...T.G..C..GCA..........G...                                  7312571
67       8149955   .TCAG.T.C..G............                                      8149932
67       3646803   -------.T..G...........GG...........AGT.A...T.T...G.T.....T.  3646855
67       6623436   .C..G-..GG.G...........GG...........TGT.A...T.T...G.CA....T.  6623494
67       2589078   CA.....GT...G.G.................                              2589109
67       8678766   .C..---.G..G.........T..G...........AGT.A...T.T...G.T.A...T.  8678710
67       11534835  .C..-G..T.GG.......T...GG.....CT....AGT.AA..T.T...G.CA....T.  11534893
67       2414689   ..G.---.G..G...........GG...........AGT.A...T.T...G.T.C...T.  2414745
67       4164653   .C...T..T..G.......A...                                       4164675
67       4950652   ....T...T..GG............                                     4950676
67       10007628  GC...G..T..G...........                                       10007650
67       12937289  ..G..C..T.TG............G..                                   12937315
67       10658954  -------.T..G.........T.GT...........AG..A...T.T...GTCA....T.  10659006
67       11388794  .T..G.-.C..G...T....T..GG.......T...AGT.A...T.T...A.CA....T.  11388852
67       11544880  ....T-..T..G...........TG...........AGT.A...T....A.T..A.C.A.  11544938
67       13170804  .TG.G.-.T..G...T...G...GG...........A.T.A...T.T...G.CA...CT.  13170862
67       10109163  .C..G-.....G.........T.GG............TT.A...T.G...G.T.....T.  10109221
67       4127182   .C..G.-.G..G...........GG......TG...AGT.A...C.T...GAT.....T.  4127240
67       1780364   .....GAAT..G.C.....-...........                               1780393
67       4279295   .C...G.....G...T....T.C.G...........                          4279331
                                \                                              
                                |                                              
                                T
67       11001717  --------...TA.................C.....AGT.....T.T...G.TCT...T.  11001768
67       5810087   .T..G.-.T..G.......A...GTA......T..CAGT.A...T.T...G.T.....T.  5810029
67       12284181  .C..GCC-...G..G........GG...........AGT.A...T.T...G.T.....T.  12284239
67       291620    .C.......G.G.......T...GGA..........A.T.A...T.T...GTT.....T.  291684
                       \   \                                                   
                       |   |                                                   
                    GGTT   G
67       2917435   .....G.A...G...T....                                          2917416
67       6321215   .-...C--...G.........TGGGA...........GG.A...T.T...GTCA....T.  6321271
67       9129807   .....G.A...G.......T....                                      9129784
67       3146601   .TG.G.-.C..G...........GG....T.T....A.T.A...T.T...G.CA....T.  3146659
67       10553059  .C...G..T..G..........-............                           10553092
67       672669    .TG.....T..T......T.....                                      672646
67       701818    ....T...T..G...A...........                                   701792
67       1767738   .TG.....TT.G.A..........                                      1767761
67       3112740   .C..G-..G..G...........GG......T..T.A.T.A...T.T...A.CA....T.  3112798
67       9880833   ...A....G..............                                       9880811
67       698642    .C...GTGT...C........                                         698622
67       11305585  ......A.T..G.......---------......AGAGG.A...G..C....T.....T.  11305534
                                                                  \            
                                                                  |            
                                                                  C
67       12393787  .A..GG.-----....C......GG...........AGT.A...T.T...G.CA..C.T.  12393733
67       12973156  ..-..GCCTG...........T..G....T....G.C.T.AA..G..A....A.....    12973100
67       11741980  ........T..C.............                                     11742004
67       1950691   ........T..........T..-.G......G..                            1950723
67       1360689   ........T.T............TG....T...                             1360656
                                        \                                      
                                        |                                      
                                        T
67       905719    .C.-....TG.G...........C............AGT.A...T.T...G.T.....    905775
67       4088448   ........T..G...T...A...                                       4088470
67       5961596   G....CT.T..........T.............                             5961564
67       711765    ..G....CT..G...........GG.----.....G........T.T...G.C.....T.  711706
                                                            \                  
                                                            |                  
                                                         GTAA
67       5075571   .T..G.T.T..G...........G...                                   5075545
67       6556740   .C......T..G...G....T..G..                                    6556715
67       7167454   .....G..T......T..A....                                       7167432
67       3161294   .....GAAT..G.........                                         3161274
67       6854145            ........................T..A.T.A...T.TT..GATA....T.  6854195
67       2416658   ...-TG..TC.G...T..A....GG.........T.A.T.A...T..A..AA......    2416714
67       5000317   .T...C..G..C.......T.T..G.C..G.AG.G..TT.A...GG...C.TA.....T.  5000377
                                               \                               
                                               |                               
                                               A
67       7328838   .C..TGC...G-...........GG...........AGT.A...T.T...G.A.....T.  7328896
67       7825521   .....G..T..G...........GG......G....AGT.A...C.T...G.T....     7825579
                      \                                                        
                      |                                                        
                     CT
67       12658694  .CT....GG......T...........T....                              12658663
67       9758415   .C...GC....-...........G............AGT.AA..T.T...G.T.....T.  9758357
67       7374852   .....CA.T....A...............T......                          7374887
67       5566753   .....---G..G.........TC.G.........G....---..GA.....T.A.G..T.  5566697
                                                     \                         
                                                     |                         
                                                   GAA
67       8411999   .C..-G..T..G....C......GG..T........A.T.A...T.T...G.T.....    8412055
67       672274    .....G---..C............G.........G.AGT.A...G...T...A......C  672218
67       3454282   .C..-G..G..G...........GGA........T.AGT.A.....T...G.CA....    3454338
67       6534590   .CTT....G......T........G...........ATT.A...T.T...G.CA....T.  6534658
                        \    \                                                 
                        |    |                                                 
                     CCCA GACTG
67       8868013   .A......C.GG......AG..-...........                            8868045
67       10663915  ........T...G.....                                            10663898
67       5360503   .C..-G..T..G...........GGA....C.....A.T.A...T.TA..G.T.....    5360559
67       9552513   -----...T..............GG...........A...A.G.T.C...G.CA....-.  9552460
67       10225333  ..G.....                                                      10225340
67       12609472  .C....C.TG--.......T...GG...........                          12609505
67       6081051   ....--..T..G..C...T.GT.GG......G....AGT.A...C.T...G.A......   6080995
67       6264419   ........T..                                                   6264429
67       8038855   .C..GGA.T..G.......T...                                       8038877
67       12554480  .T..GGT.T..G...........                                       12554502
67       6638729   .T..-G..T.GG.......TG..GGC..........A.T.A...T.T...GGT.....    6638785
67       7285376   .C..G-.....G...........GG...........AGT.A...T.T...G.C.....    7285432
67       9845095   .....T.--....C.TC..G....G.........G.A.T.....C...CA..T.....T.  9845152
67       2517218   .C..G.T...G-...........GCT..........AGT.A...T.T...G.T.....T.  2517160
67       4276857   .C......G..G...........                                       4276879
67       7777748   .C.AGGT...........T...-.G...........                          7777782
67       10423058  .C....T.--..G..T..A....GGT.........CA.TGA...T.T..TG.CA....T.  10423115
67       11774980  .C..C-..T.............C.G...........AGT.A...T.T...G.T.....    11774924
67       2850904   .C.A......GT.......G....G......A....                          2850868
                          \                                                    
                          |                                                    
                          T
67       12106812  .A..G-..T..G...........GG..T....T...ATT.A...T.T...G.T.....    12106756
67       4077226   .C..G-..T..G.....A.....GG...........AGG.....G.T...G.CA....    4077282
67       4417975   .....--.T..G.C.....T...GGA....C.....TGT.A..AT.T...G.A......   4418031
67       5011649   G....G..T..C............G....                                 5011677
67       8257310   ........T..G.......                                           8257328
67       9563569   .C..GCT...G-.......T...GG...........AGA.A.C.T.T...G.CA....T.  9563511
67       264640    .....G..T..G...T...                                           264658
67       318746    .TG..GA.TC.G.......A..T.G......T..G.-.GTTC.CC.......A......A  318804
67       6903004   .....T..T..GA.T......                                         6902984
67       7331396   .C...G..TG.G.A.......-.GG...........AGT.A...T.T...A.T.....T.  7331454
67       8872205   .A...G.CT..TA...........                                      8872182
67       12452830  .C...G.AC..........                                           12452848
67       9287237   ....T--.T..G...........GT...........AGT.A...T.T...G.CA.....   9287293
67       12195281  .CC.G-..T..G...........GG...........A.T.A...T.T...G.CA....    12195225
67       6334090   .....G.GGG..A.....T..                                         6334110
67       9732644   ...A.G..T..G.AT......                                         9732664
67       9841115   ..G.....T..G............G..                                   9841089
67       10648598  .CG.--..T..G.......T....G...........ATT.A...T.T...G.T.....    10648543
67       11214172  .C....T...G-........................AGT.A...T.T...G.CA....T.  11214230
67       8700352   .C..G.T...G-............G......G....AG..A...C.T...G.CA....T.  8700410
67       541975    .T..G.T.G.G-...........G............AG..A...T.T...G.T.....T.  541917
67       8748332   .C..T.T...G-............G...G.......TTT.A...T.T...G.T.....T.  8748274
67       9557678   .C..GGC....-....C......GG...........A...A..AT.T...G.C.....T.  9557620
67       2884788   .A..GGT...--...........GG...........AGT.A...T.T...AGT.....T.  2884845
67       3055239   .C..GGC...G-...........GG...........AGA.A...T.T...G.CA....T.  3055297
67       4187852   .C..G.T...G-...........GG...........ATT.C...T.T...A.CA....T.  4187910
67       4388390   .....G..T..............                                       4388368
67       5833172   .C..GGC...G-...........GG...........AGT.A...T.T..AG.T.....T.  5833114
67       9709404   .C..G.C...G-...........GG......T....AGT.A...T.T...G.T.....T.  9709346
67       11863878  .C..--------............G...........AGT.A.....T...G.CAA...T.  11863827
67       711483    .T..G.T...G-...........GG...........AGT.A...T.TC..G.C.....T.  711541
67       1789373   .C..G.T...G-...........GG.CT.T......AGT.A...T.T...G.A.....T.  1789315
67       3034023   .ACA.G..G..G...T.......GG...........AGT.....T.T...            3034072
67       1185159   .C....T...G-...........GG..T........AGT.A...T.T...G.CA....T.  1185101
67       3410207   TC..G-....G-...........GG.....C.....A.T.A...TTT...G.T.......  3410264
67       9062206   .C..G.T....-......T..T.GG...........AGT.AA..T.T...GTT.....T.  9062148
67       10932058  .C..GGT...........A....GG......A..A.AGT.A...T.T...G.T.C...T.  10931998
                               \                                               
                               |                                               
                               G
67       2827754   .C...G..T..G...........                                       2827732
67       7320384   .C..GG....G-..............C.........AGT.A...T.T...G.TA....T.  7320326
67       8458137   ...A...CC..G...T.....                                         8458117
67       2610924   .A..G.T...G-...........GG...........AGT.A...T.T...G.C.....T.  2610866
67       2436190   .....GT.T.GG...TA......                                       2436168
67       1496838   ......AGT.........AA.T..G.......T...                          1496803
67       9933876   ..T....-----........TT.GG......G....A.G.A...T.T...GTCA....T.  9933822
67       124191    .C..C.T....-.A.......T..G...........ACT.A...T.T...G.CA....T.  124133
67       7440216               ............G...........A.T.C...T.T...G.T.....T.  7440263
67       9838272   ...A.G..TG--.......T....G...........                          9838305
67       9341138   .C..G..GC..............GG...........AGT.A...T.T...G.CA....T.  9341072
                        \      \                                               
                        |      |                                               
                     CAAC    CAG
67       10587036  .....G..-T.G...........GG...........                          10587070
67       1500349   .C...-.....-...........GG...........AGT.A...T.T...G.T.A...T.  1500406
67       9671685   .C..GGT...G.-...........G...........AGG.A...T.T...G.TA....T.  9671743
67       6051755   ...A.GT.G......A.....T..G...........A...A.A.-..C.C.T..C...T.  6051813
67       6276085   ..TT....-----...C.......G...........AGT.A...T.T...G.T.....T.  6276031
67       11087041  ...A.G..T.............-.G..T......                            11087009
67       13115646  .CT....GT.C..A.T.....T..............                          13115611
67       3035472   GA...G......AT.T......C.G......                               3035440
                           \                                                   
                           |                                                   
                          TA
67       6910083   .T.........G.......T...GG........A..                          6910128
                           \                                                   
                           |                                                   
                   TTGGTTTTTC
67       9083014   ....TTT...G-...........G............AGT.A...T.T...G.CA....T.  9082956
67       3292219   TC...-....G-...........GG............T..A...T.T...GTCAC...T.  3292279
                                                      \                        
                                                      |                        
                                                    TAG
67       8230470   ..GT.G..T..G.....                                             8230486
67       5856196   .A...--.T..G...........                                       5856176
67       7235267   .C...G..G..G.T.....T..-.G...........AGT.AA..T.T...G.T.....T.  7235325
67       9253834   ----....T..G......A..T.GG....TG.....AGG.A...T.T...G.CA....T.  9253890
                                                \                              
                                                |                              
                                                T
67       7222186   ..CAGG..G..G.........T.GGAC...C.....A.T..A..T.T...            7222235
67       2809924   ........T.C............                                       2809946
67       2936217   .....G.GG....A.T....                                          2936198
67       10658649  .....G..G..T...T....                                          10658630
67       8585720   .C..--..T..G...........TG...........                          8585687
67       646787    .C..-G..T..G.-.........GG..A......G.AGT.A...T.T...G.CA....T.  646844
67       6841552   .TTAGG..TC.G.AG..C.....GG...........                          6841587
67       5003281   ....G.T...G-...........GGA..TT.T.....G..A...T.T...G.CA....    5003225
67       9805476   GAG.....T.........C.....G....T...T..                          9805514
                                    \     \                                    
                                    |     |                                    
                                   GG     G
67       5753903   .....G..T.......                                              5753918
67       8371791   ....                                                          8371794
67       6872277   .....GA.T....A....T..T.GG........A..                          6872312
67       11536780  .....C..T...............G.........G..                         11536816
67       4864967   .C..C......G...........G............                          4865003
                          \                                                    
                          |                                                    
                          T
67       6012694   .-..G...T..........T...GG...........AG..A...T.T...            6012646
67       9117859   .....G..T..G........                                          9117878
67       11912949  ......ACT..G.........                                         11912969
67       2765580   .....G..T....A...                                             2765596
67       2793893   ...T.G.G.C..C...                                              2793908
67       3874191   .A.A....C..G............G......                               3874225
                         \                                                     
                         |                                                     
                      AAAG
67       12495525  .C..TG..T......-...-A..GG...........T...                      12495562
67       940353    ....G...T..G.................T.T.T...                         940389
67       1695364   T....G..T..GCA.T....T..G............AGT.A...T.T...G.AA....T.  1695424
                                  \                                            
                                  |                                            
                                  T
67       9210275   G.....A..........                                             9210259
67       11115756  .ACAGG..T.........                                            11115773
67       5124704   .T..G...G..G..........C.G...........----A...T.T...G.T.....T.  5124759
67       4709903   ...-...GG..G........T....C.G...T......G.A..AG......           4709854
67       12696967  .T..GG..T..G...........G............                          12697002
67       4403937   ..----..T..........T...G............                          4403906
67       5824725   ..----.CT..G............G......                               5824699
67       7717712   .T..G...T..G.........T.G............                          7717677
67       10707724  .C..G...T..G.........TGGG...........                          10707689
67       12285181  CT...G..T............T.GG..G...T....                          12285146
67       11720435  ........C............TGGG...........---.C...T.....G.A.A...T.  11720378
                                       \                                       
                                       |                                       
                                       T
67       5702529   .C..GGT.T.TG........T..G.......G....                          5702494
67       7829799   .C..C--....G............G.A....                               7829827
67       9134354   .T.AGG..T..G......T....GG...........                          9134389
67       5666974   .....G..C..G...T...---..............                          5667010
                                            \                                  
                                            |                                  
                                         CTGG
67       2630354   .C...                                                         2630350
67       6856560   G..-..C...G-......AT...GG...........                          6856593
67       356896    .....T..TT.G.C.T.......C............                          356861
67       4486287   ...C.G..T..CA........                                         4486267
67       5721131   ...A.G........                                                5721144
67       12673184  G.......T..G....                                              12673199
67       8961353   .C.-....T..G....-.......G...........AGT.A...T.T...A.CA....T.  8961296
67       11098663  .....G..T..........-..T.G..T........                          11098629
67       782209    ....--..TG.G......A....GG...........A.T.A...                  782168
67       7410873   .C.-.GA.T..G...........GG...........A.T.A...T.T...            7410921
67       8930360   ----....T..G....C......GG......T....A.T.A...T.T...            8930405
67       11696624  ........T.C........                                           11696606
67       10736473  .C.-.GA.T..G...........GGA.....T....A.T.A...T.T...            10736521
67       11315238  .C..GGC...G-...........GG...........AGT.A...T.T...G.C.....    11315294
67       9085738   .C..-G..T..G.......-.T.GG..T........AGT.A...T.T...G.CA....T.  9085681
67       1699371   ..GTTG..T.C-.C...............AT...T.A.T.A...T....A..A.....    1699315
67       5805286   .C.-.G..G..G.....C.....GG...........A.T.A...T.T...            5805334
67       6997749   .C.A....T....A.T.......G............AG.T....                  6997706
67       7236969   .C.-.G..TC.G...TC......GG...........AGG.A...T.....            7237017
67       9126063   ...C.G..T.........                                            9126080
67       8178741   GC..--..T.GG...........GG....T.......                         8178775
67       3742874   .C..G.-.T..G...........GG............                         3742909
67       7608339   .T..G...T..G...........GG......T..                            7608372
67       11398666  .C..-G..T..G...........GG...........AGT.A...T.....            11398618
67       1360267   .....G.GT..G...........                                       1360245
67       1418015   .....G.GT..G...........                                       1417993
67       3650400   .T..--..T...............G..T.A......                          3650367
67       4200230   .....G..T..G.TT.......C.G...........A..                       4200192
67       9204453   ....GC.G.G.GC..T.......G...T........                          9204489
                      \                                                        
                      |                                                        
                      G
67       8429195   ..G..GT.G.C...T....G....G........                             8429161
                                \                                              
                                |                                              
                               AA
67       5598699   .C......T......T...TTG.GG...........                          5598664
67       13129882  ..T..GAGG.G........T....G.A....T.....                         13129846
67       2347352   .C...G..T......T.......G..G.......                            2347387
                                    \                                          
                                    |                                          
                                   TG
67       6273410   .A...G.G.........G.................                           6273376
67       7809075   ...A..A.T..G...........                                       7809097
67       434553    .C..CG..T..G.....                                             434569
67       764767    .C....-.T..G...T..C....TG.C.........                          764732
                                  \                                            
                                  |                                            
                                  T
67       4471898   ...........G......AT.......A......                            4471931
67       12221565        ..T..C...........G.............T..A...T.T...GTCA....T.  12221625
                                                      \                        
                                                      |                        
                                                TAGTAAG
67       8182035   .....--.T......T....A..GGA.....T....                          8182002
67       5345810   .T..GG..T..G...........GG...........                          5345845
67       3918552   .C..G.-.G..G...........GG....T......                          3918518
67       8129676   .C..G-..G..G...........G.......T....AG..A...T.T...            8129628
67       8342510   GC..GG..T..G......C.................                          8342475
67       10459507  .....G..T..G...........GG....TC.....                          10459544
                         \                                                     
                         |                                                     
                        AG
67       1503766   .T..--..GT.G...G..C..T..G.........T.T.T.A.........            1503813
67       8085714   .C..G-..T..G...........GG.........T.AGT.....T.....            8085666
67       273632    ..........G...----.G.T..G.........T.A.TGAA.........T......T.  273687
67       7320645   .C......T..G......-..A.GC..T..C.....ACT.A...T.T...G.T.A...T.  7320703
67       3882709   .....GA....G...                                               3882723
67       6508337   .AT..G.A........C.AT....CA.......                             6508304
                               \                                               
                               |                                               
                               G
67       9987903   .....G..C.-----................G..                            9987931
67       4461319   .AG..G..T..G.......T..--.......G..G.----A...T.....TT......T.  4461266
67       9195103   .C....                                                        9195108
67       12968144  GC..G-..T..G...........GG.....G......C..A...T.T...            12968192
67       2295756   C.....A.T.........-T.T..G..A..T...G...T.AA.AG..T...TA.A....T  2295694
                                                                            \  
                                                                            |  
                                                                         TTAG
67       8950180   .T..G.-.T..G...T.....T.GG..........                           8950213
67       4564398   .......CT..G......C.T...G......TG...ACA.A...G..C...T.......A  4564335
                                 \  \                                         \
                                 |  |                                         |
                                 A TC                                         A
67       7639437   .C..G-..T..G...........GG...........                          7639403
67       5092446   .C......T..GG..........GG...........                          5092410
                          \                                                    
                          |                                                    
                          T
67       5488833   .T...-..T..G...........GG.........                            5488801
67       6520729   .C..G-..T..G............G.......                              6520759
67       6874556   .C..G-..T..G...........GG...........                          6874590
67       8058965   ..G..T.....T.......A....CAC..TG..T..ATT.A...........          8058909
                            \                                                  
                            |                                                  
                        AATTG
67       5470702   .A..T-..T..G.........T.G.............                         5470737
67       9944234   .C..-G.....G......-.T..GG..T...T....AGT.A...T.T...GTT.......  9944177
67       4236692   .....G..C......                                               4236706
67       7442890   .....G.GT...-.....A.....G.........                            7442858
67       7729825   C....G..TT...........T.....T...                               7729794
                             \                                                 
                             |                                                 
                             G
67       9870646   .C..-T..TC.G...A.......GGA..........                          9870612
67       369234    .C..G.-.T..G..........                                        369214
67       12591231  .C...G..T.--...........GG....T.T.....G..A..                   12591271
67       12517558  ....T...T......T...T...TG.......                              12517527
67       13131106  ....----C..G...........G.A..........                          13131137
67       9730483   .C..-...T..G............G........A..                          9730517
67       11952878  GC..-G..T..............GG...........                          11952844
67       10584095  .C..-G..T...............G....T......                          10584129
67       677120    .....G..T..G......A....GG..A........                          677155
67       4854989   .C..-G..T..G...........GG.........                            4854957
67       10108119  .C..-G.....G.......T.T.GG..G........                          10108153
67       12250202  .C..-G..T..G...........G.........A..                          12250236
67       10675004  T.T.....T..G...A...........                                   10675030
67       3080831   .....G..T..G....C......TG.....C.....                          3080796
67       10807728  .C..-G..T..G.T.G.......GG........C..                          10807762
67       5198533   ..----..T..........                                           5198547
67       5363790   .C..-.T.T..G...T.......G.....T.....                           5363823
67       6270085   .AG.--..G..G...........GG.....C...                            6270054
67       9108553   .T..GG..T..G...........G.......                               9108523
67       9779000   ......A.-T...A....CTA...G.........G.TGG.A...G......           9778951
67       4104434   ..T..G.C...............GG..T...                               4104465
                               \                                               
                               |                                               
                               G
67       4844123   .C..-G..T..G.C.......T.GGA..........                          4844089
67       10040353  .....G..C..G.......T...TG..T.T.....A..                        10040313
                             \                                                 
                             |                                                 
                           TCC
67       11977045  .TT.-G..T..G......T....GG...........                          11977079
67       3010879   G....GA.T.GG............G......T....                          3010914
67       3913385   .T..C...T..C...........G............                          3913350
67       630937    .C..-G..T..G...........GG....T...A..                          630971
67       6624663   .....G.A..GG...--..T..............                            6624632
67       11924495  .C..GGT...G.-.....T....GG...........                          11924529
67       3054183   ....G...T.G.G.G...T....G............T......AG.......---....A  3054124
                                                       \    \                  
                                                       |    |                  
                                                      AC    A
67       7070395   .....GA.T...............G..A.....                             7070427
67       1136241   .AG..G..T..G.AG....TT..GG......A....                          1136206
67       1784584   .C..-G..TG.GCA.........GG....T......                          1784618
67       2909964   .C......T..G............G...........                          2909929
67       8930879   .                                                             8930879
67       9167641   .TG.TGT.TT.............GGA..........                          9167605
                               \                                               
                               |                                               
                               G
67       10911923  .C..C.T...G-...........G............AGT.A...T.T...-.T.A...T.  10911980
67       4876085   ..-.....G......T........G......T....A...A...                  4876043
67       694773    .C....T...G-.......T....G...........                          694807
67       6152525   .C..-G..T..G...........GG...........AGT.A...T.--....T.....T.  6152581
67       8447542   .C..GG....G-...........GG...........                          8447576
67       10755724  .C..GG....G-.........T.GG...........                          10755758
67       814392    .C.CG.T...G-.........A.GG............                         814427
67       3029427   .C......TG--...........GG...........                          3029394
67       4460199   .C...TT.C.G-...........GG...........                          4460233
67       8130438   .C..GCC...G-...........GG.C.........                          8130472
67       11328345  .C..G.T...G-............G........A..                          11328379
67       12648062  .C..GGC...G-...........GG........T..                          12648028
67       627790    .TG.G.T...G-............G.........                            627822
67       7908184   .....G..--TG......A....GG...........                          7908217
67       12567770  .C....-.T..G.A.T.....T..G....                                 12567797
67       3600304   .C..GCT...G-...........GG...........                          3600338
67       6732215   .TG.G.T...G-............GT..........                          6732181
67       8721696   .C..G.T...G-...........GG...........                          8721730
67       9555892   .C.C..T...G-...........GG...........                          9555858
67       3511322   T..A..A.G..............GT.........G.AG..T.A.T.....GT.......A  3511382
                                                           \                   
                                                           |                   
                                                           T
67       5569333   .....                                                         5569337
67       9616998   .C..G.TG..G.-..........GG...........                          9616964
67       2567290   .C..G.T....-........TT.GG...........                          2567256
67       5034219   .T.A.G..T..G.......T...GG...........                          5034184
67       6029198   ..G.C...T..G...........                                       6029220
67       12656580  .C..GGC...G-.......T.............A..                          12656546
67       1695006   .C..G.T...G-...........T.........                             1694975
67       12136479  .TT.....TG.G.......G...GG...........AGT.T..T..T.T.GT..A...T.  12136542
                       \                                        \              
                       |                                        |              
                     TTA                                        T
67       3336510         ..T..G...........G.............TT.T...T.T...G.C.....T.  3336450
                                                      \                        
                                                      |                        
                                                TAGTAAG
67       5986693   CC..G.T...G-.........................                         5986728
67       5329186   .C....T...G-...........GG........A..                          5329220
67       6835670   .....G.....G........A..G.......T..                            6835637
67       9936945   GA...................                                         9936966
                          \                                                    
                          |                                                    
                          T
67       7659144   --T..G..GC.G.......T...GG....T..T...---.A...T.T...A.T.....T.  7659090
67       3944031   ......A.G..G...........GG.........                            3943998
67       7378426   --...G..--TG...........GG.........G..                         7378394
67       642733    GC..C.T...G-...........GG...........                          642699
67       1003191   .C....T...G-...........GGA.T........                          1003225
67       2968027   ----G...T.............-.G....T......ATT.A...T.T...G.CA....T.  2968081
67       7920802   .C..G.T....G.A.........GG...........                          7920840
                             \                                                 
                             |                                                 
                           TTA
67       12653824  ...T....-----...........G......                               12653799
67       9277695   .T...G..C..........T...GGA......                              9277664
67       4379975   .C......T..G...........GG.........----..A.AA..T...G.CA....T.  4379920
67       6266919   .C..GGT....GG......T...GG..........                           6266884
                             \                                                 
                             |                                                 
                             C
67       2833854   .C..G.T...G-.........TGGG...........                          2833820
67       8603663   .A..G.A.T..G...........GG...........                          8603699
                     \                                                         
                     |                                                         
                     C
67       10005609  .....G..T...........                                          10005590
67       1825653   ....GC..G..C.T....C....GG..........                           1825687
67       9551958   .....--.T..G...........GG......T..                            9551989
67       383117    .C...G.....G...T........G...........-.GTA...T.T...G.T.....T.  383059
67       1935401   ..T..G..C....C.T........G....                                 1935429
67       6000315   G....GA...C............GG....-......A...A...                  6000357
67       8909071   ....                                                          8909068
67       10123940  ........T..G......A....GG....                                 10123970
                     \                                                         
                     |                                                         
                    GT
67       13044058  T....                                                         13044054
67       928914    ........T..G.......A...GG....T......                          928878
                     \                                                         
                     |                                                         
                     C
67       673545    .C..-G..T..GC..........TG.........T.....A...                  673587
67       1324363   ...C..AA...G.......A...G......C.....                          1324398
67       2106219   ...C.G..T..G...........G...A......                            2106252
67       2436732   .C...G..T..-...........G............                          2436766
67       13213768  .C..-G..T......T.......GG.....C.....AG..A...                  13213810
67       7340671   ..---...G..G..........GG.T..........A.A.A...                  7340631
67       12664285  .C..-G..T..G.....C......G...........A.T.A...                  12664327
67       7810508   ..G..G..T..G.......T....G..A......                            7810541
67       8505217   ..-----....G...........GG........A..AG..A...T.--..G.T.....T.  8505269
67       12813679  .T..-T..T..G...........G.A.G...T....A.T.....                  12813721
67       10765549  .C.AG.T....-...........GGAC..........                         10765584
67       127195    .C..-G.CT......T....A..TG......T....A.T.A...                  127237
67       923432    .C.AG.T....-.........T..G.........                            923464
67       1485281   .C..GGT......T..C......GG.........                            1485246
                            \                                                  
                            |                                                  
                           CT
67       5340210   .....--....G...........GG...T..                               5340182
67       11671939  T.......TG.G......                                            11671956
67       5742919   .AGC.G..T..G...........GG...........                          5742954
67       6628759   .C...G..                                                      6628752
67       8810312   .A...G...GG-...........GG.....T.....                          8810278
67       1796229   .....--CT..G.C.........G...T........                          1796196
67       1845117   .T..GGT.G---...........GG...........                          1845149
67       5937928   ...-.G..G..G..........--...GT.......A.T.A..AT.T...G.CA....T.  5937984
67       4146356   .C...-.................GG...........                          4146322
67       4447953   .C.AGC..-..G...........GG........A...T..-...T.T...G.CA...CT.  4447895
                                                       \                       
                                                       |                       
                                                       A
67       3549081   .C..GG..-..............                                       3549102
67       6308249   ...T...-----....A...T...G...........                          6308219
67       6021825   .CG.G-..T..G...T.......GG...........AG..A...                  6021867
67       3515525   .......-...G...T........G...C...                              3515495
67       5764684   .C..G-..T..G......A....G............A.T.A...                  5764642
67       9226008   ........T...-.....ATT..GG....T....                            9225975
                       \                                                       
                       |                                                       
                       C
67       9910412   .T......T..G...T.....                                         9910432
67       7012194   .C..G-..T...........AA.GG...........AG...A..                  7012152
67       12301547  ..GT....-----...........CA.T....C...                          12301517
67       1618084   ..CAG...T..G.A....T..T.GG......T....                          1618049
67       7090489   .C..G-..T..G..T...T.....G...........                          7090455
67       8212165   ....G.A.-..G.A.....TT..GG..T........                          8212131
67       9384407   G....G..T..G........                                          9384427
                        \                                                      
                        |                                                      
                        G
67       289254    ...A.G....GT...................                               289223
                          \                                                    
                          |                                                    
                          A
67       4284062   .....G.G...                                                   4284072
67       5077602   ...A..A.T..G..........C..A.....T..                            5077569
67       6017285   ..T.....-----..........GG.CGG.......                          6017315
67       6309146   ........G..                                                   6309156
67       7673307   .A....                                                        7673302
67       2594935   ........T..G.AG......T.C..C.......                            2594970
                             \                                                 
                             |                                                 
                            GG
67       7223211   .A...G....T.A.-.AGAG....GT........A.C.T.A...G....A..          7223160
                          \                                                    
                          |                                                    
                          C
67       10987881        ..T............T..G...........AGT.....T.T...G.T.....T.  10987821
                                                               \               
                                                               |               
                                                         TTAAGCA
67       7630534   .C..--..T.......A......GG...........                          7630567
67       12745971  .ACA.G..T..............GG...........                          12745936
67       2588083   .C..--..T..........T....G...........                          2588050
67       10747388  GC..G..-...G...........GG......T....                          10747422
67       12746371  ...-....T..G..-TG..A...........TGA..A.T.A...........          12746322
67       2116744   ...C.G..T.C............GGA...T......                          2116779
67       9155826   .C..GC-..............TC.G...T....A..                          9155792
67       11499987  .C..GGC....-...........GG...........                          11500021
67       999264    .....CT....G...........----G........A.T....AT.T..AG.A.A....T  999322
                       \     \                                                 
                       |     |                                                 
                      TC     C
67       4170647   ..CAGG..T..G..........GGG...........                          4170612
67       841639    .A..TTT.T....A.........G............                          841603
                               \                                               
                               |                                               
                               G
67       5537404   ...C.G.AT...............GA........                            5537437
67       5743227   .C.C.--.T........................TG...T.A...--...TTG..C..G.C  5743172
67       6365996   .C..-G..C..G...........GG.......T...A.TGA...T.T...GT......T.  6365936
                                             \                                 
                                             |                                 
                                            TC
67       2296213   T...TG..T..C..C...A.T..GG...........                          2296178
67       4838154   ..T.--..T..G.......G...GG....                                 4838180
67       419076    .....                                                         419080
67       916190    .AT.GG..T..G........T..GG.....GT....                          916155
67       2831425   -------.................G.........                            2831451
67       5101499   .C..G.T...G-...........GG........                             5101530
67       7159398   .C..G.-.G..G.......T...GG..TC..T....A.T.A...                  7159356
67       8728422   ..G..G..-T.G.C.........GG.........                            8728390
67       907372    ..C...                                                        907377
67       4360832   .....G..TC.G...T..A....GGCA........                           4360866
67       6434090   .A...G...T.....T.GA.....G....G....                            6434126
                           \                                                   
                           |                                                   
                         TAA
67       2385318   .C..G.-.T..G............G......A....                          2385352
67       1106027   .C..G.-.T..G.......T...G...........                           1105994
67       9745135   ........T..............GG..A.T....                            9745168
67       9820652   .C..--..-..G........TG.G.............TA.C...T.T...G.T....GT.  9820709
                                                       \                       
                                                       |                       
                                                       A
67       12309523  .C..G.-.T....C.........G.......T...                           12309556
67       384065    .C..G.-.T..G.....G......G...........                          384099
67       6005443   .TG.G.-.T..GC..........GG...........                          6005409
67       6859086   .C..G.-.T.TG.........A..............                          6859052
67       6957831   .C....-.T....A.T.......GG...........                          6957797
67       10808695  ..TAG...G..G.........T.G............                          10808730
67       13181366  ..CA.G..T..G........T..GG...........                          13181331
67       1531722   .C..G.-.T..G...........GG......T..G.-.T.....T.T...            1531675
67       5719506   .C..G.-.G..G...........GG....G......----A...T.T...G.T.....T.  5719560
67       2992075   .C..C.-.G..G.A.........GG............                         2992040
67       3497200   .C..G.T.--.G...........G..C.........                          3497167
67       454717    .A..GG..T..G.......T...GG...........                          454682
67       2829017   .C..G.-.TT.G...........CG...........                          2829051
67       5964114   .C..T.-.TG.G...........GG.....G.....                          5964080
67       7268176   .C....-.T..G........T..GG......T....                          7268142
67       8324584   ..CAGG..T..G....C......GG...........                          8324549
67       10490616  .C..G.-.T..G...........GG......T....                          10490582
67       5524992   .C..G.-.G..G...........G.....T.....                           5524959
67       11432923  .AT.GG..G..T......T....GG...........                          11432888
67       1889886   ...C..A.T...........T..GG........                             1889918
67       2660317   .C..G.-.T..G...........GG......                               2660288
67       3121619   ..CAG...T..G........T..GG.A..T......                          3121584
67       3142699   .C..G.-.T..G.......T...G.........A..                          3142733
67       3520755   .C..G.-.T..G...........GGA..........                          3520721
67       6391986   .A..G.-.T..G...........GG....                                 6391959
67       6903535   .C....-.T..G...A...T...GG.........                            6903567
67       8809509   .AT.GG..G..G.......T...GG...........                          8809544
67       8926494   .C..G.-.G.........T....GG......T..                            8926526
67       9789997   .AT.GG.....G.....C....CGG........A..                          9790032
67       10756008  .C..G.-.T..G.......T...GG...........                          10755974
67       13167905  .AT.GG..G..G...........GG...G.......                          13167870
67       6946017   .ACC.GT.T..G...........GG........A..                          6946052
67       9973282   .T..G.-....G...........GG..........                           9973249
67       13167125  .C..GT-.G..G...........G...........                           13167158
67       8124440         ..T..G...........GG............T..T...G.C...A.T.....T.  8124500
                                                      \                        
                                                      |                        
                                                TAGTAAG
67       8226829   .C.-.CA.T..G........T..GG........A..                          8226795
67       9093369   ..CAGG..T..G......A....GG.........                            9093336
67       10664065  .A.CGG.GT..G............G.........                            10664032
67       11933720  .T..G.-.T.TG......T....GG.........                            11933688
67       1395641   .AC.G...T..G.......T...G.....T...T..                          1395606
67       2481066   ..CAGG..T..G...........GG........A..                          2481101
67       4202839   .C..G.-.T..G......A..T.GT......G....                          4202873
67       5457880   .A.T.G..T..G...........TG........A..                          5457915
67       6908341   .TT..G..T..G...........GG............T..T...T.T...A.CA....T.  6908407
                                                      \                        
                                                      |                        
                                                TAGTAAG
67       7881032   .C..G.-.T..G........A..                                       7881011
67       8230168   .AC.GG..T..G...T.......GGA..........                          8230133
67       9258097   .TG.G.-.T..............                                       9258118
67       9952091   TA.T....T..G.......T...G............                          9952127
                          \                                                    
                          |                                                    
                          A
67       9984122   .CG...-.G..G...T.......GGA.....A....                          9984156
67       11203489        ..T..G...........GG...........AT..A...T.T.....T.....TC  11203432
                                                      \             \          
                                                      |             |          
                                                    TAG             G
67       12054766  .C..G.-.T.GG...........GG.A..G.T....                          12054800
67       4959732   ..CAGG..T..G......C....G.T..........                          4959767
67       6302318   .....G.---------.....T...............                         6302345
67       8461992   .....--G.TTG...........                                       8462012
67       12295927        ..T...............G............T..A...T.T...G.T.....T.  12295988
                                                      \       \                
                                                      |       |                
                                                    TAG   GTTTA
67       1651295            ..G...........GG............T..T...T.T...A.T.....T.  1651352
                                                      \                        
                                                      |                        
                                                TAGTAAG
67       3208885   .TT..G..T..G...........GG...........AT..A...T.T...G.C.....T.  3208819
                                                      \                        
                                                      |                        
                                                TAGTAAA
67       3675958   ---.....T..G.....C.....GG...........                          3675990
67       4944451   ....-T..-..G.............-.T........                          4944483
67       6039512   ...A.G....CT.......G....G......A..                            6039478
                          \                                                    
                          |                                                    
                          C
67       6270916   .C...GTCT...........T...G..                                   6270942
67       7902906   ..T..T.AG..G.......TT...G.........                            7902873
67       8341144         ..T..G............G............TT.A...T.T...G.C.....T.  8341204
                                                      \                        
                                                      |                        
                                                TAGTAAG
67       8472182         ..T...........T..GG............T.CA...T.T...G.C.....T.  8472242
                                                      \                        
                                                      |                        
                                                TAGTAAG
67       9031486           ....A..........G.............TG.T...T.T...G.T.....T.  9031544
                                                      \                        
                                                      |                        
                                                TAGTGAG
67       9617913   TC..G.-.T..G...........GGAC.........                          9617879
67       2268826   .A....T.---G...T.....T.G.......T..                            2268796
67       2403713   .....G----.C...........TT......T.C.CAGT.A...T.....G.A.....T.  2403657
                                                                 \             
                                                                 |             
                                                                 A
67       12081555  ......                                                        12081560
67       679898          ..T..G...........GG............T..A...T.T...G.T.....T.  679838
                                                      \                        
                                                      |                        
                                                TAGTGAG
67       1588147         ..T..G........T..GG............TT.T...T.T...G.T.....T.  1588207
                                                      \                        
                                                      |                        
                                                TAGTGAG
67       1811023   TC..G-..T..G...T........G............T..A...T.T...G.C.....T.  1810958
                                                      \                        
                                                      |                        
                                                TAGTAAG
67       3767092         ..T..G...........GG.........A.A...A...T.T.....T.....T.  3767152
                                                         \                     
                                                         |                     
                                                   TAAATTT
67       7503858         ..T..G...........G.............TT.TA..T.T...G.T.....TC  7503918
                                                      \                        
                                                      |                        
                                                TAGTGAG
67       8058246         ..T..G...........GG...............T...T.T...T.TA....T.  8058186
                                                      \  \                     
                                                      |  |                     
                                                    TAG GTAT
67       8302669   ..T.GG..G..G........................                          8302704
67       9112239         ..T..G............G............T..A..CT.T...G.C.....T.  9112299
                                                      \                        
                                                      |                        
                                                TAGTAAG
67       9181472         ..T..G...........GG............TT.C...T.T...G.T.....T.  9181412
                                                      \                        
                                                      |                        
                                                TAGTAAG
67       11057042        ..T..G............G............TT.A...T.T...G.T.A...T.  11057102
                                                      \                        
                                                      |                        
                                                TAGTAAG
67       11165781        ..T..G...........GG............T..T...T.T...A.T.....TC  11165841
                                                      \                        
                                                      |                        
                                                TAGTAAG
67       11345340        ..T..G...........G.............TT.T...T.T...G.T.....T.  11345400
                                                      \                        
                                                      |                        
                                                TAGTAAG
67       6179751   .T..G-..T..G........................                          6179785
67       9046877   .C...-..G..G...........TG...........                          9046843
67       9819028   .C..G-..T...............G......T....                          9818994
67       1582375   .T..-...T..G.......T...GG...........----A...T.T...G.CA....T.  1582429
67       4149412   .A.A....G...........T...G.........                            4149378
                        \                                                      
                        |                                                      
                        G
67       696456    .C..G-..G..G.........G.G............                          696422
67       3130804   .C..G-..T..G...........GG..........CA....                     3130765
67       3387407   .C..G-..T..G...........GG...........                          3387373
67       5494039   .C..G-..T..............GG...........                          5494005
67       7220409   .A..G-..T........A.....GG...........                          7220443
67       8191089   .C...-..G.C............G............                          8191055
67       9258726   .C..G-.....G.......T....G...........                          9258692
67       12618142  .C..G-..G..G............G...........                          12618108
67       4521887   .C...-..G....T......T..GG...........                          4521852
                                     \                                         
                                     |                                         
                                     T
67       6779691   .C..G-..G..............GG..........                           6779658
67       7281399   .C..G.-.T....A.........G...T......                            7281367
67       5978395   .T...-..T..G...........GG.....C...                            5978363
67       6518886   .C...-..C..G...........GG...GT.......                         6518851
67       9125773   .....-...G.....T..C.................-..T.A.-.T......TC.....   9125829
                               \                                               
                               |                                               
                               G
67       9143545   .A....A.T......A...T....GA.......                             9143577
67       9867367   .T..G.-.T..G.........T.GG..........                           9867334
67       10024890  .C..T-..G..G...........GG............CT.....T.T...G.CA....T.  10024829
                                                            \                  
                                                            |                  
                                                          TAA
67       116394    .C..T-..T..........A...GG...........                          116360
67       391766    .C..G-..T.........T....GG...........                          391732
67       2541391   .C...-..T..G...........GG...........                          2541425
67       4194901   .T.CG-..T..G.......T...........T....                          4194935
67       4521202   .C..G-..G..G............G...........                          4521236
67       5659615   .C...-..T..G...........GG...........                          5659649
67       6190431   .C...-..T..G.......T...G............                          6190397
67       7924778   .C..G-..T..............GG.C......                             7924809
67       7940636   GC..G-..T..G...........GG...........                          7940670
67       8379444   .C..G.-.T..G...........GG......T..                            8379476
67       9718966   .C..G-..T..G.......T...GG...........                          9718932
67       10589581  --.AC...T............A.GG......G.....                         10589615
67       10696199  ....G-..G..G...........GG......G....                          10696233
67       12786945  .C...-..T..G...........GG...........                          12786979
67       893968    .TG.G.-.T..G...T.......GG...........                          894002
67       6734158   .C....-.G..G...........GG...........                          6734124
67       9250023   GC..G.-.T..G........T..TG...........                          9249989
67       9762619   .C..GT-.G..G...........GG...........                          9762585
67       108025    .C...-..T..G...........G.........A..                          107991
67       317435    .C..G-..T..G...........GG...........                          317469
67       646360    .T..C-..T..G...........GG...G.......                          646394
67       765106    .C..G-..T...........T..GG...........                          765072
67       1311940   .C..G-..T..G...........GG...........                          1311974
67       1539724   .C..G-..T..G...........GG...........                          1539690
67       4104204   .T..G-..T..G............GA...A......                          4104170
67       4762318   .C..G-..T..G...........GG...........                          4762352
67       5367646   .C..G-..T..G.C.........GG...........                          5367680
67       5575623   .C..G-...T.G...........G.....T......                          5575589
67       6660672   .C..G-...........A.....GG..G...                               6660701
67       7375047   ..----..T..............GGA......                              7375074
67       8199397   .C..G-..T..G...........GG...........                          8199431
67       8427659   ....G-..G..G...........GG....T......                          8427625
67       9139237   .C..G-..T..G......A.T..GG...........                          9139271
67       9960657   .C..G-..G..G...T.......GG...........                          9960623
67       10054017  .C..G-..T..G...........GG..T........                          10053983
67       10699909  .C..G-..T..G...........GG...........                          10699875
67       11651254  .C..G-..T..G.T.........GG...........                          11651288
67       11870497  .TG...-.T..G...........GG.......                              11870467
67       12200611  .C..G-..T..G...........GG......                               12200582
67       1542100   .C..G.T...G-...........GG...........                          1542134
67       2927613   .CC.....T....A........G.C...                                  2927586
67       6617272   ..T.....T.......C..TT..........T..                            6617239
67       6986092   .....---G..C.A.T...T....G.........                            6986122
67       9809138   .T..T-..T..G...........GG........                             9809169
67       9845954   .C..G-....G-...........TCA.......C.C..-.....                  9845914
67       1891452   .C..G-..T..G...........GGA...........                         1891417
67       3119362   .T..G-....G-...........GG...........                          3119395
67       4432635   .C...-..T..G...........GG.........                            4432603
67       6800620   .C..G-..G..G...........GG.....C...                            6800652
67       8674686   .C..G-..TG.............GG......T.A...TT.A...T.G...G.CA....T.  8674745
                                                       \                       
                                                       |                       
                                                       A
67       13143544  .T..G-...C.G...........GG......T..                            13143512
67       526736    .C..G-..T..G...........G.A..C.......                          526770
67       4274091   .C..G-..T..G...........GG.......T...                          4274125
67       4280195   .C..G-..T..G...T....A..GG...........                          4280161
67       5332015   .T..G-..T...CA.........GG...........                          5332049
67       6269322   .C..G-..T..............                                       6269343
67       7401810   .C...-..T..G......CT...GG...........                          7401844
67       7437881   .C..G-..T..G...........GG...........                          7437847
67       7455888   .TG.G-..T..G............G......                               7455859
67       7491829   .C..G-..G..G.......T...GG...........                          7491863
67       7629331   .....CA.G..G.T...G.....GCA...T.....                           7629365
                   \                                                           
                   |                                                           
                   AG
67       7990003   .C..G-..G..G.......T...GG...........                          7989969
67       9069587   .C..G-..T.GG.....CA....GG...........                          9069553
67       10031392  .C..G-..G..G...........GG...........                          10031426
67       10896972  .C..G-.CC..G............G...........                          10896938
67       11477971  .C..G-..T..............GG...........                          11477937
67       13189361  .C...-..T..G...........GG...G....A..                          13189327
67       13197574  .TG.G-..T..G...........GGAC.........                          13197608
67       102313    .C..G.-.TT.G.......A...GG....T......                          102347
67       5022089   ....                                                          5022092
67       5386100   .C...-..T..G...........GG......T.....T..A...T.T.G.G.......T.  5386035
                                                      \                        
                                                      |                        
                                                TAGTAAG
67       6823813   ....                                                          6823816
67       7610048   .TTA.GA.T....T.........GG...G......                           7610082
67       10632782  .C..-G..T........C..A..GG......T....                          10632748
67       12092896  .C..-G..T..G.........                                         12092915
67       12111054  .C..G-..G..G...........GG.....                                12111026
67       1049326   .....-..T..G.........T.GG...........                          1049360
67       1639289   .C..G-..G..G...........GGA......T...                          1639323
67       2791958   -------.T..G...........GG...........                          2791986
67       3281776   .A..G-..T..............G............                          3281810
67       3696961   ..T.T..C................G..TC.C...G.-..---..T.....AT.....C..  3697021
                    \                                                     \    
                    |                                                     |    
                   AGAT                                                   A
67       4192672   .TT.G-..T..G.......G...GG...........                          4192706
67       4269047   .C..G-..T..G.........T.GG...........                          4269081
67       6535941   .C..G-..C......T...TT..GG...........                          6535907
67       6881894   .C..G-..T..G...........GG......T....                          6881928
67       7261215   .C..G-..T............TG.G..T......                            7261247
67       7735785   .C..G-..T..G...........GG...........                          7735819
67       9681148   GC...-..T..G...........G..C....                               9681177
67       11570845  .C..G-..T..............G.....T.T....                          11570879
67       2315351   ...A.G..T.....                                                2315364
67       6404549   ..G...............AT.T............                            6404516
67       7964187   .C..--..G..G......T..T.GGA..........                          7964220
67       13081574  .A...G.CT..G.C.....G..G.G......T..                            13081541
67       13095673  .TG.G.-.G..G...T...T...GG...........                          13095707
67       456420    .T..G-..T..G...T.......GG...........A.T.A...                  456464
                                      \                                        
                                      |                                        
                                     TG
67       3579978   ...                                                           3579976
67       5621302         ..T..G...........GG............T..A...T.T...G.CAT...T.  5621362
                                                      \                        
                                                      |                        
                                                TAGTAAG
67       6333681   ........                                                      6333674
67       13161588  .C..G-.................G............----A...T.T.....TA....T.  13161642
67       11257016  ....-...G..G............G....G......                          11256982
67       1739260   .C..-...T..G............G...........                          1739226
67       6504378   .C..-...T..............GG....T......                          6504344
67       4466918   .C..-G..T..G...........GG............T..-...T.T...G.CA....T.  4466976
                                                       \                       
                                                       |                       
                                                       A
67       10402086  .C..G-..T...............G...........                          10402120
67       677487    ....-G..T..G...........GG.........                            677455
67       9899582   .C..--..C..G...........GG...........                          9899615
67       345296    .C..-G..T..G...........GG...........                          345330
67       432378    TC..-...T..............GG..T........                          432344
67       639929    .C..-G.....G..........GG.........T..                          639963
67       644277    .C..-G..T..............GG.C.........                          644311
67       1112501   .C..-G..T..G...........GG...........                          1112467
67       4174313   .C..-...T..G...........GG...........                          4174279
67       4219818   .C..-G..T..G...........G............                          4219852
67       4441628   .C..-T..T..G...........G............                          4441594
67       5720330   .T..-G..T..............GG...........                          5720296
67       6857359   .C..-G..T.CG............G...........                          6857393
67       7867248   .C..-G..G..G...........GG...........                          7867282
67       8838596   .C..-G..G..G...........GG...........                          8838630
67       8887847   .C..-...G..G......A....GT...........                          8887813
67       9111733   .C..-G..G..G...........TG...........                          9111767
67       783556    .C..-G..T......T.......GG.....T......                         783591
67       8472675   .C..-...T..............GG......T...                           8472708
67       199508    .C..-G..T.CG...........GT...........                          199542
67       415592    .C..-G..T..G...........GG......T....                          415626
67       677397    .C..-G..T..G...........GG.........                            677365
67       3034600   .A..-G..G..G...........GG...........                          3034634
67       4204542   .C..-G..T..G...........GG.........                            4204574
67       4364772   .C..-G..T......T.......GG.......C...                          4364806
67       5130768   .C..-GT.T..G...........GG...........                          5130802
67       5362479   .C..-G..T..G...........GG...........                          5362513
67       5421523   .C..-G..T..G.......T...GG...........                          5421557
67       5618379   .C..-G..TG..........T...G...........                          5618413
67       7144270   .C..-...T..G...........GG...........                          7144304
67       7726097   .C..-G..TG.G...........GG...........                          7726131
67       7875079   .C..-G..T..G...........GG...........                          7875045
67       8640736   .C..-G..G..G..G.........G...........                          8640702
67       8987321   .C..-G..T..G...........G...T....G...                          8987287
67       9067875   .C..-G..T..G...........GG...........                          9067909
67       9979475   .C..-......G.A.........GG...........                          9979441
67       11570130  .C..-...T..G...........GG...G.......                          11570164
67       11608076  .C..-G..T..G...........GGA..........                          11608110
67       13187339  .C..-G..T..G.......AT..GG...........                          13187305
67       2882244   TC..-...G..G...........GG.....C........                       2882206
                                                     \                         
                                                     |                         
                                                     C
67       3010000   .C..-G..T..G...........GG........                             3010031
67       4263379   .C..-.....G.-......T...GGA...........                         4263345
67       5801778   .C..-G..G..G...........GG....T.T....C.---...T.T...G.CA....T.  5801833
67       11498699  CC..G-..G..............G............                          11498665
67       194728    ....-G..T..G...........GGA........                            194760
67       2213536   .C..--..T..G...........GG...........                          2213569
67       2995708   .C..-G..T..G.......G...GG.........                            2995676
67       3230776   CC..-G.....G...........GT....                                 3230749
67       4550176   .C..-G..GT.G.A.........GG............                         4550211
67       5788874   .C..-G..T.............GGG.....-.....                          5788841
67       6097171   .T..G-..T..............GG......T...                           6097204
67       6336045   .T..-G..T..G............G...C........                         6336080
67       6530433   .C..-G..T..G...........GG....T......                          6530467
67       8381617   .C..-G.....G..........-.G.....C.....                          8381650
67       12460428  .C..--..G..G.......T...GG......T....                          12460461
67       438406    .C..-G..T..G..G.....T..GG...........                          438372
67       443458    .C..G-..T..G......................                            443490
67       656899    .C..-G..T..G...........GG........-..AGT.A...T.T...A.CA....T.  656842
67       682734    .C..-G..T..G...........GT....T......                          682768
67       1574241   .C..-G..C..G...........GG...T.......                          1574275
67       1743550   .C..-G..T.TG...........GG...........                          1743516
67       2050489   .C..-G.CT..G......T....GG...........                          2050523
67       2559774   .C..--..T..G...........GG........                             2559804
67       2606172   .A..-G..T..G...........G.......                               2606201
67       2796301   .C..-...G..TCC.........GG...........                          2796335
67       3553759   .C..-GC.T..G...........GG...........                          3553725
67       3741362   .C..-G..TC.G...........GG...........                          3741396
67       4108882   .C..-G..T..G...........GG......                               4108911
67       4357887   .A..-G..T..G........T..GG.......T...                          4357921
67       4452015   .C..-T..C..G.......T..T.G...........                          4452049
67       4484382   .C..-...G..G........T..GG...........                          4484348
67       5773903   CT..-...T..G............G.......T...                          5773937
67       6255517   .C..-G..T..G.......T...GG...........                          6255483
67       6335073   .C..-...T..G........TT.GG...........                          6335039
67       6727062   .C..-G..T..GG..........G.......                               6727033
67       6805318   .C..-G..T..............GG........                             6805349
67       6883504   .C..-G..T..G...........GG......T....                          6883470
67       6895823   .C..-G..G..G.......T.T.G.....T......                          6895789
67       7566005   ....-G..T..G...T........G...........                          7566039
67       8120619   .C..-G..T..G...........GG...........                          8120585
67       8221002   .C..-G..T.............CGG...........                          8221036
67       8231479   .C..-G..C..G...........G.........A..                          8231513
67       8253921   .C..-G..T..G...........GG...........                          8253887
67       8438869   .C..-G..C..G........TA.GG...........                          8438903
67       8652838   .C..-G..G..G.......T.T.G.....T......                          8652804
67       8685437   .C..-G..T..G...........GG......T....                          8685403
67       8698879   .C..-G..T..G...........GG...........                          8698845
67       8758517   .C..-G..G..G......A....G.A..........                          8758551
67       9069036   .C..-T..T..G........T..GG...........                          9069070
67       9479679   ..T.-G..T..G........T..GGA..........                          9479713
67       9760962   .C..-G..T..............GT...C...C...                          9760928
67       9825369   .C..-G..G..G...T........GA..........                          9825403
67       10604839  .C..-G..T..G.......T...GG........A..                          10604805
67       1028021   .C..--.G.T..G..........G...........                           1028054
                                 \                                             
                                 |                                             
                                 C
67       1038275   .C.-.G.GG..G...........GG........A..T.T.A...T.T...G.CA....T.  1038334
                                                         \                     
                                                         |                     
                                                         T
67       3646433   ....-G..T..G....A......GGA...T....A..                         3646398
67       5025279   .C..G-..T..G...........GG...........                          5025245
67       5406714   .T..---.G...............G...........                          5406746
67       6529212   .T..-G..T..G...T.....T.GG............                         6529247
67       8202245   --...G..TG.G.........T.GG......G....                          8202212
67       9954150   .C..-G..T..G...T.......G........                              9954180
67       319517    .T..-G..T.........AA.T.G......C.....                          319551
67       667841    .C..-G..T..G......C.....G......-....                          667874
67       926222    .C..-G..TG.G...........GG...........                          926188
67       1626569   .C..-G..T..G........T..GG........A..                          1626603
67       1634825   .C..-G..T..G....C..AT..GG...........                          1634791
67       2386136   .C..-G..T..G...........GG..TG.......                          2386102
67       2452127   .C..-G..T..G...........GG...G.....                            2452095
67       3270520   .C..-G..T..C...........GGA.T......                            3270552
67       3784179   .C..-G.CT..G...G.......GG......T....                          3784145
67       3899375   .C..-G..T..G..........-.G....T......                          3899408
67       4386369   .C..-...T..G.......A...GG......A....                          4386335
67       4565092   .-..GG..T..............GG....A......                          4565058
67       4716855   .C..-G..T..G...T.......TG....T......                          4716821
67       4984245   .C..-G..T..G...........GG...........                          4984211
67       5181485   .C..-G..T..G.......G...GG...T.......                          5181451
67       5523447   .C..-G..T..G...........GG.A.........                          5523481
67       5729312   .C..-G..T..G...T.....TGGG...........                          5729346
67       6497656   .C..-GT.T..G...........GG...........                          6497622
67       6835434   .AT.GG..T..G...........GG.........                            6835401
67       8353659   .C..-G..TC.GC..........GG...........                          8353693
67       9060996   .C..-G..T..G...........GG.C.........                          9061030
67       9980958   .C..-GT.T..G.......T...GG....T......                          9980924
67       9983768   .C..-G..T..G.....CA....GG.........                            9983736
67       10646799  .C..-G..G..G...........GGA..........                          10646765
67       10702277  .C..-G..T...........T.GGG...........                          10702243
67       10713799  .C..-G.CT..G.......A...G..........                            10713831
67       11023161  .C..-...T..G.......T...GG...G.......                          11023195
67       11194517  .C..-G..T..G...........GG......T..                            11194485
67       11217748  .C..-G..G..G...........GG.........                            11217716
67       11469048  .C..-G..T.TG...........GG...........                          11469082
67       11611612  .C..-G..T..G........T..GG.....C.....                          11611578
67       12299816  .T..-G..T..G...........GG......G....                          12299782
67       12360414  .C..-G..T..G...G....T..GG...........                          12360380
67       12511391  .C..-G..T..G....C......TG...........                          12511425
67       12917793  .C..-G..T..G.....CA....GG...........                          12917759
67       3781910   .AT.GG..T..G.........T.GG.........                            3781877
67       4929581   .C..G-..T..G...T.......GG...........                          4929547
67       6998102   ...C....T..G.........T.GG...........                          6998065
                         \                                                     
                         |                                                     
                        TG
67       7597792   .C.-.G..T..G...T.......GG......T.T....                        7597756
67       8936591   .C..-G..G.......A......GGC.........                           8936624
67       9130561   .A..--..T..G......A....GG.......                              9130590
67       11000598  .C..-...T..G...T......GGG....T...                             11000629
67       11248346  .C..-G..T..G...........                                       11248325
67       12262658  .T..G-..T..G...........GT...........                          12262624
67       280856    .C..-G..T..G...........GGA........                            280888
67       461667    ....-G..T..G...T.......GG....A......                          461631
                                    \                                          
                                    |                                          
                                   TG
67       672538    .TG.--.G...G...........GG...........                          672571
67       682101    .C..-G..T..G.......TT.-T............                          682134
67       2259513   .C..-...T..G...........GG.....C...                            2259481
67       2694238   ....G-....G-...........GG............                         2694204
67       5190054   .C..-G..T.........AT...GG.......                              5190084
67       5674339   .C..-G..T..G...........GG.......                              5674369
67       6405497   .T..-G..T..G..T...-....GG...........                          6405464
67       7975668   --.AC...T..G...........GG........A..                          7975701
67       8346629   ....--.CT....AC...........C..T......                          8346662
67       10023366  .C..-G..T..G.A....T....GG............                         10023401
67       10254661  --.AT...T.C........TT..GGA..........                          10254628
67       10473301  .C.-.G..T..G.......T...GG...G.......A.G.A...T.T...G.CA....T.  10473242
                                                         \                     
                                                         |                     
                                                         G
67       10580761  .C..-G..T...........TT.GG......G.....                         10580796
67       166590    .C..-G..T..G...........GGAA..T......                          166556
67       613718    .CT.-G..T..G...........GG.....T.....                          613684
67       1418437   .A......T.C.......C....TG........                             1418404
                                     \                                         
                                     |                                         
                                     A
67       2397969   .C..G-..T.TG...........GG.C.......                            2397937
67       2487609   .C..-G..G..G...T.......                                       2487588
67       3045385   .C..-G..T..G.......T...GGA.....T....                          3045351
67       3624220   .C..-G..T............                                         3624239
67       4437973   .C..-GT.TC.G...........GG...........                          4438007
67       6895733   .C..-G..G..G.......T...GG....T......                          6895699
67       9158376   T---.TT.T..G...........GG...........A...A...T.T...G.CA....T.  9158319
                                                         \                     
                                                         |                     
                                                         G
67       9400490   .C..-G..T..G...........GG..A...                               9400461
67       10452512  .C..-G..T..G...........G.A.......A..                          10452546
67       11720859  .C..-G..T.........A....GG...G....C..                          11720825
67       13192334  .C..-...T..G.......G...GGA.......A..                          13192368
67       343388    .C..G-..T..G...T...T...GG...........                          343354
67       2443859   ..CAGG..T..............GG..T......                            2443892
67       2789734   .C..--------...........GG.........                            2789709
67       2804056   .......GG..C...TACA.....G....T....TA..A...-A.A......A.....T.  2804115
                                                    \                          
                                                    |                          
                                                    T
67       3068072   ..CAG...T..G..C...T....GG...C.....                            3068039
67       4196416   .C..G-..T..G...........GG...........                          4196382
67       4477972   ....--..--TG..............                                    4477993
67       6348356   .T..G-..T..G...........GG...........                          6348390
67       9118278   .C..-G..T.GG.A.........GG..A........                          9118313
                                      \                                        
                                      |                                        
                                      C
67       12716408  .C..-G..T...G..........GG..........                           12716375
67       13075326  .....--------..-...T..........T...                            13075350
67       193084    T.....TA....CA....T.T...G........T...                         193121
                      \                                                        
                      |                                                        
                      G
67       596996    .C..-G..T..GG.G........GG...........                          596962
67       760058    .C..-G.AT..G...........GG.A....T....                          760024
67       2347902   .C..--..T......T..A....GGA..........                          2347869
67       4078211   .C..-G..G..G...AG......GG...........                          4078175
                                 \                                             
                                 |                                             
                                TT
67       5811813   .C..-T..T...C.........TGGA....T.....                          5811779
67       6272858   .C..--..T..G.......TG..GG...........                          6272825
67       6642882   .C..-G..T..G...T.....TGCG....T....                            6642850
67       6881984   .C..-G.CT..G...........GG......T....                          6882018
67       9065687   .C..-..CT..G.......T...GG.A.T.......                          9065721
67       10926469  .....G..T..T...........GG......                               10926500
                          \                                                    
                          |                                                    
                          G
67       10983347  .C..-G..T...................                                  10983375
                                          \                                    
                                          |                                    
                                         GT
67       12358490  .C..-G..T..G...........GG......A....                          12358524
67       12628739  .C..-G..T..GCA.........GG......T..                            12628771
67       177972    .C..G-..G..G...........GG......T....                          178006
67       250783    .-T.GG..T....A.......T.GG.A.........                          250749
67       1768186   ...A..T...G...-...T.....G.....                                1768215
                        \                                                      
                        |                                                      
                        G
67       1822676   .C..-G..G.......C......                                       1822655
67       2655629   .C..-G..T..G...T....T.GGG..........                           2655662
67       2771866   ..---.T....--...........                                      2771848
67       2835383   .C..--------.......G...TG.......                              2835360
67       3836810   .T..-G..T..G...........                                       3836789
67       3946283   .C...-..T.GG.-.........GG...........                          3946316
67       5763153   --.AC...T..G.......T.A.GG...........                          5763186
67       5850535   .C..-G..T..G......A....                                       5850556
67       6871044   ....--.....G...T..A..T..G....                                 6871072
                            \                                                  
                            |                                                  
                           CT
67       7922361   .T..G-..T..G...........GG....T...A..                          7922327
67       8724969   .C..-G..T..GG.T........                                       8724948
67       10096405  GC..G-..T..G...........GG.....T...                            10096437
67       12729699  .C..--..-..G........G..GGA...........                         12729732
67       614701    .TG.--.GT..G...........GGC..........                          614734
67       7628474   .AC.GG..T..G........T..GG.........                            7628507
67       7749904   .C..-G..T..G.......                                           7749921
67       7859310   .C..-G..T..G...TA......TG.......                              7859340
67       8065491   .T...G..T..G...........GG........A..                          8065527
                     \                                                         
                     |                                                         
                     T
67       10078564  .C..-G..T..G.........T.GT....                                 10078591
67       3761213   .C.-.G..C.GG...........G............                          3761247
67       592182    .A.--...T..G..............C.........----A..AT.T....TCAAG..T.  592235
67       3842666   .C..-G..T..G............G...........                          3842632
67       323046    --.AC...C..G...........G.......G...                           323078
67       549265    .C.-.G..T..............GG........C..                          549231
67       5837173   .C.-.G..T..G...........G............                          5837207
67       4086367   .C..-G..T..G...........GG...........                          4086401
67       6685853   .C..-G..G..G............G......T....                          6685887
67       8903747   .C..-G..T..............GG...........                          8903713
67       1276329   .C..-...T..G..........TGG....G......                          1276363
67       2266357   .T.-.G..T..G........T..GG...........                          2266323
67       7360530   .C.-.G..T..G...........GG...........                          7360564
67       8743107   .C..-G..T..G...........GG............                         8743142
67       9795699   .C.-.G..G..G...........GG...........                          9795733
67       2348906   .C..-G..T..G...........GG.....C...-.T.......T.T.....          2348956
                                                            \                  
                                                            |                  
                                                            A
67       4155903   .C..-G..T..G...........GG...........                          4155869
67       4925126   CC..-G..T..G...........GG...........                          4925092
67       9568427   .C..-...T..G......A....GGA..........                          9568393
67       2921914   .C..-G..T..............GG...........                          2921949
                                      \                                        
                                      |                                        
                                      C
67       2986345   .C..G-..G..G...........GG...........                          2986379
67       6402866   .C..-G..G..G...........GG........                             6402835
67       7395156   ---.....T..G.......G...G............                          7395124
67       7798134   .....GC.T...........T...........                              7798165
67       9831064   .T..-...T..G...G........G.........                            9831096
67       590172    .C..G.-.T..G.......T...GG...........                          590206
67       946748    .C.-.G..T..G...........GG...........                          946782
67       2081321   .C..-G..T..C..........-.G...........                          2081288
67       3889621   .A..-G..T..........T...GG......G..                            3889589
67       12498291  .T.-.G..T..G...........GG........                             12498260
67       1454040   .C.-.G..T......T...G.T.GG............                         1454005
67       2935921   ....-G..T..G........TG.GG...........                          2935955
67       3847212   .C..-G..T..G...........GG...........                          3847178
67       3929843   ....----...T.T.T......-.G...........                          3929813
67       4275928   .C..-G..T..G.......T....GA..........                          4275894
67       4561525   .C..-G..T..G...........GG...........                          4561491
67       5163698   .C.-.G..T..G...........GG....AG..C...TT.A...T.T...G.CA......  5163757
                                                   \                           
                                                   |                           
                                                   A
67       5417696   .C..-G..T..G...........GG...........                          5417730
67       5650585   .C.-.G..T..G.......T..GGG......T.....TT.A...T.T...G.CA....T.  5650526
                                                       \                       
                                                       |                       
                                                       A
67       5831597   .....--.T..G...........GG......G.A...G..                      5831635
                    \                                                          
                    |                                                          
                    T
67       6471017   .C..-G.CC..G...........GG...........                          6470983
67       7293042   .C..G-..T..G...........GG............                         7293077
67       7671399   .C..-G..G..G......A....TG...........                          7671433
67       7860848   .CC-.G..T..G...........GG............                         7860883
67       9173716   .C..-G..T..G......A..T..G...........                          9173682
67       9625890   ....-G..T..G...........GG...........                          9625924
67       9642036   .T..-G..T..G...........GG...........                          9642070
67       9880326   .C..-G..T......T.......GG...........                          9880292
67       11583966  .C..-GC.T..G...........GG...........                          11583932
67       814113    .C...-..T..T...........G............                          814079
67       883034    .T.-.G..T..G.......T.T..G...........                          883068
67       1487475   .T.-....T..G...........GG....T....                            1487443
67       4210952   .C..-G..G..G...........GG.......                              4210922
67       6839467   .C.-.G.AT..G...T.......G.A.....T....                          6839501
67       6844548   .C.-.GA.T..G......A.T...G...........                          6844582
67       8374775   .C.-.G..T..G...........GG...........                          8374741
67       8642553   .C..G-..T..............GG........A..                          8642519
67       8713979   .C.-.G..T..G............G......G....                          8713945
67       9553693   .C.-.G..T..G...........GG.........                            9553661
67       9561708   .C.-.G..T..G....C......GG.C.........                          9561742
67       9808655   .C.-.G..G..G...T.......GG...T.....                            9808687
67       10663005  ....-G..T..G.....CAG...G......T....                           10662972
67       10996602  .C.-.G..T..G...........GG....T.T....                          10996636
67       13200545  ..T....-----......C....GG...........                          13200575
67       1502341   ....-G..T..G...........GG....T......                          1502375
67       2380750   .T..-G..T..G...........GT.....C.....                          2380716
67       4205649   .C..-G..T..G...........GG....                                 4205622
67       4479339   .C..-G..T.........A..T.GG.C.........                          4479305
67       6425592   .C..-G..G..G...........GG.....CT....                          6425626
67       6883594   .C..-G..C..G......C....GG........A..                          6883560
67       8803446   .C..-G..T..G...........GG.G.........                          8803480
67       11502064  .C..-G..T..G...........GG....T.TG.....                        11502028
67       12592826  ......TGT..G.........T.GG............                         12592864
                       \                                                       
                       |                                                       
                      TG
67       13121739  --....A.T.......C..T....CA........                            13121770
67       1645821   .C.-T...T..G..........-.G.AT........                          1645788
67       7716398   .A.....GG............T..G........                             7716366
                   \                                                           
                   |                                                           
                   G
67       9064411   .C.-.G..T..GC..........GG.......                              9064381
67       9968156   .C.-.G.CTGTG......A....GG.........                            9968124
67       11948463  .C.-.T..T..G...........GG...G..A..                            11948431
67       12407723  .C.-.G..T..G......T....GG....                                 12407696
67       8616969   T....G.--..G............                                      8616948
67       10224433  ....-G..G.CG...TC.......GA............                        10224470
                                                     \                         
                                                     |                         
                                                     T
67       10611416  ...-.G..T..G........TA.GG......G....                          10611450
67       11474262  .C.-.T..T..G..G........GGA....G.....                          11474296
67       3575496   .C..G-..G..G...........GG..T........                          3575530
67       5836271   .C.-.G..T..G...........GT.....                                5836243
67       6186727   .C..-G..T..G.....G.....GG...G.......                          6186693
67       10052767  .C..-G..G..G.........                                         10052786
67       11964050  .C..-G..T..G....A......GG......T....                          11964084
67       12410969  .C..-G..T..G...........GGA.......                             12410938
67       785001    ---.....C..G...........GG....T......                          785033
67       1972869   .C..-...T......-.....T.G.......T..                            1972838
67       2361859   .CC-.G..T..G...........GGA....T.....                          2361825
67       4206680   ...-.G..T........CA.T..GG........C..                          4206646
67       4270905   .C.-.G..T..G...A.C......G...........                          4270939
67       5000531   .T.-.T..T..G...........GG...G..                               5000502
67       5082794   .C.-CG..T..G....C..T...GG..G...T....                          5082760
67       6729255   .C.-.G..T.TG...T...T...GG.........                            6729223
67       6992472   ....G.-.T..G......--...GG...........                          6992504
67       7447695   .C.-.G..T..G......T..                                         7447676
67       8303146   .C..-G..T..GCA.....T....G....T....T..TT.C...T.T...G.AA....T.  8303087
                                                       \                       
                                                       |                       
                                                       A
67       9750367   TC.-.G..T..G...........GG...........                          9750401
67       11539381  .C..G-..T..G...........GGA..........                          11539415
67       1849832   .C..-G..T..G......T..T.GG.......T...                          1849866
67       2226645   .                                                             2226645
67       2401967   .C..-G..T..G..GT.......GGC.....                               2401938
67       4949610   .C.-.G..T..G...........GG........                             4949579
67       5206029   .C..-G..TG.G.....G..T.G.G...........                          5206063
67       7447020   ....--..T..G...........G..C.......                            7447051
67       7899045   ...                                                           7899043
67       8043378   GC..--..C.C.......A.T..G............T..                       8043342
67       8593322   .AC.GGT.T..G.........T.GG........                             8593290
67       9165717   ..----..T.CG...........GG......T...                           9165687
67       12206843  .C..G.-.T.TG...G.......GCA.......A..                          12206877
67       2644406   .C..-G..T..G.C...G...T.GG...........                          2644371
                                    \                                          
                                    |                                          
                                    C
67       3939992   .C..G-..T.GG...........G..CT...T....                          3940026
67       8209260   ...A....T..G...........GG...........TTT.-....G.C....A...      8209315
                          \                                                    
                          |                                                    
                          G
67       9661127   .T.-.G..T..G.T.T.......GG......T..                            9661095
67       11931704  ....-G..G..G...........GG...........                          11931738
67       4428799   .C.-.G..T..G...........GG...........                          4428833
67       611434    ----GG..T..G...........G............                          611403
67       10622858  .-....AGG...............GA........                            10622826
67       5434331   .C.-.G..T..G....C......GG...........                          5434365
67       5437088   .C..-T..T..G...........GG...........                          5437054
67       704861    ----G...T..G...........GG...........                          704892
67       6114629   .C..G-..T..G...........GG...........                          6114663
67       9161810   ...-...--..G............G....T...                             9161839
67       12587142  .A....-.G.T..................                                 12587114
                     \                                                         
                     |                                                         
                     C
67       13068920  .C.-.G..T..G...........GG...........                          13068886
67       3469977   .....--.T....................                                 3469951
67       4524438   .C..-G..T..G...........GG.A.........                          4524404
67       6480229   .C.-.G..T..G.........TG.G.....T.....                          6480195
67       9941767   .C..-G..G..G.........T.GG...........                          9941733
67       382348    .C..G.-.T..G............C......T..                            382380
67       566187    .T.-....T..C...........GG......G....                          566221
67       568011    .C.-.C..T..G.........T.GG...........                          568045
67       603314    .C.-.G..T..G.......T...GG....T......                          603280
67       6384614   .C.-.G..T..G...........GG...........                          6384648
67       9154075   .C..--..T..G...........G.....T....                            9154106
67       583012    .C..-G..T..G...........GG.........                            583044
67       2111167   .C...-..T..G...........GG..........                           2111134
67       3893782   .T-....GTG.............G...........                           3893749
67       3907839   .C.-.GA.T..G...........GG........T..                          3907805
67       5718375   .C..-G..T..G......A....GG...........                          5718409
67       9043927   .C..G-..T..G...........TGA.G..........                        9043891
67       9748636   .C.-.G..T..G...G...TG..GG....T.......TT.A...T.T...G.TA....T.  9748577
                                                       \                       
                                                       |                       
                                                       A
67       13112056  .C.-.G..T..G......A....GGA..........                          13112022
67       10936935  GTT.GG..T..G...........GG.......                              10936966
67       11083047  .C...--.T..G........T..GG...........                          11083013
                     \                                                         
                     |                                                         
                     T
67       4398577   ..............G.....T..                                       4398599
67       4497455   ..T.GG..T..G........T..GG.......                              4497424
67       5852896   .C.-.G..T..............GG....A......                          5852930
67       6461896   ......AG.C.G.A.....T....G....                                 6461925
                        \                                                      
                        |                                                      
                        G
67       6907145   ..-....A....GA....T.....G......-G.A.AGG.A..A........TA....TA  6907203
                            \                                                  
                            |                                                  
                            G
67       7454374   .AT.GG..T..G...........GGA......                              7454405
67       7877345   .C.-C...T.TG...........GG....TG.....                          7877379
67       8457585   .C.-.G..G..G.......T.T.GG...........                          8457551
67       4446537   .C..-G..G......T.......GG....TG.....                          4446503
67       6956060   .......GG.T.......C..                                         6956080
                   \                                                           
                   |                                                           
                   A
67       539874    .T.-.G..T..G...........GG...........                          539840
67       2273103   .C.-.G..T..G...T...T.T.GG...........                          2273069
67       5371648   .C.-.G..T..G.A..A......GG....T......                          5371682
67       5761396   .C.-.G..T..GA.....T....GG...........                          5761362
67       6652402   .......G..............C.G.........                            6652368
                     \                                                         
                     |                                                         
                     T
67       8505368   --T..G..T............T..G......T..                            8505337
67       9535202   .C.-....T.GG.......G...GG...........                          9535168
67       12519129  .AC..--.T........G.T.T.GG........A..                          12519162
67       12874634  .AT.T--.C..G............C..........                           12874602
67       1335154   .....                                                         1335150
67       1450058   .C.-.G..T..G...........GG..A.T.T....                          1450024
67       1577083   --...G..T..G.....A..T..GG.....G...                            1577052
67       3907938   .CT.C.-.T..T..C........GG....A......                          3907904
67       7265238   ....--..T..G....C..T...                                       7265258
67       9770672   .                                                             9770672
67       9852689   .C.-T...T..G......C...GGGC..........                          9852655
67       10760363  ----..C.T..G...........GG....T.T....                          10760394
67       2536453   .A..-...T..G...T.......G.C..........                          2536487
67       8255873   .C..-G..T..G..........GGG...........                          8255907
67       6337816   .C..-G..T..G...........GGA..........                          6337850
67       7221287   .C..-G..T..G...T.......GG...........                          7221253
67       13196049  .....--.T..G...........GG.....C.....                          13196083
                    \                                                          
                    |                                                          
                    T
67       2442889   .C..-G..T..G...........GG.C.........                          2442923
67       11066653  .C..-...T.C.......AT...GG...........                          11066619
67       5399652   .C..-G..T..G.......T....G...........                          5399618
67       8623705   .C..G-..T..G............GA.......A...                         8623670
67       9868344   .C..-G..T..........T...GG.....T.....                          9868310
67       11827246  .C.-.G..T..G...........GG......                               11827217
67       4218016   .C..-G..T..G.........T.GG...........                          4218050
67       8372512   .C...--.T..G.........T.GG...........                          8372546
                    \                                                          
                    |                                                          
                    C
67       11488865  .C..G-..T..T...........G.............                         11488830
67       4853226   .C..-G..G..G.....G.....GG...........                          4853192
67       6576510   -----...T..G...........GG....G......                          6576540
67       4797703   .C..-G..T.G....T........G..AG....A..                          4797669
67       5418261   T....G..T..T...T...T....G....A....                            5418227
                      \                                                        
                      |                                                        
                      G
67       9531240   .C..-G..G......T.......GG...T.......                          9531274
67       9875459   .C.-.G..T..G........T..GG........                             9875490
67       1010229   ....-...GG.G...T........G..TG.-------.......G..A...A.......A  1010178
67       6269015   .C..-G..TG.G...........GG...........                          6269049
67       7086547   .C..-G..T..G.A.........GG......T....                          7086581
67       8385772   .C..-...T.G.......T....GG......T....                          8385738
67       9935950   .C..-G..T..G...........GG........C..                          9935984
67       10714764  .C..G-..T..G...........G.......T..                            10714732
67       3876176   ....--..T..G.......                                           3876192
67       840915    .....T..TG.T.T..C.A............T..                            840952
                      \    \                                                   
                      |    |                                                   
                    GTG    G
67       840424    .T..-GT.C..G.......G...GG........A..                          840390
67       5185209   ....C...T..G.....                                             5185193
67       6459810   .-..T...T..G...TG.................                            6459844
                          \              \                                     
                          |              |                                     
                          A              C
67       6965033   .C..-G..T...........T..GGAC.........                          6965067
67       6217022   .C..G-..T..G...........GG...........                          6216988
67       9246131   .C..G-..T..G...........GG...........                          9246165
67       1249731   .C..G-..T..G...........T............                          1249765
67       6539263   .C..--..G..G...........GG...........                          6539296
67       2383151   .C..G-..T..G...........GG...........                          2383185
67       4074602   .C..G-..T..G...........G............                          4074568
67       6894744   .C...-..T..G...........GG...........                          6894710
67       10768419  .C..G-..T..............GG...........                          10768453
67       3030802   .C...-..T..G...........GG...........                          3030836
67       4541439   .C..G-..T..............GG......T....TTG.A...T.T...G.C.....T.  4541499
                                                       \                       
                                                       |                       
                                                      AG
67       5260087   .C..G-..T..G............T...........                          5260121
67       5700848   .C...-..T..G...........GG......G....-..---..T.T...G.T.....T.  5700794
67       10069972  .C..G-..T..G...........GG...........                          10070006
67       10790183  .C..-G..T.........AT....G.......                              10790153
67       12361870  .C..G-..T..G............GT..........                          12361904
67       820807    .C..G-..T..G.......G...GG...........                          820841
67       3012617   .C..G-..T.C.............G..G........                          3012651
67       5650675   .C..G-..T..G...........GG...........                          5650641
67       8427034   .C..G-..G..G...........GGA.....T....                          8427068
67       6544682   .-.A.G.GC..G...........TG......T..T..G..                      6544721
                                  \                                            
                                  |                                            
                                  C
67       12222816  .C.-.GA.T..G...........GG......A..                            12222784
67       2108683   .C..G-..T..G...........GGA......T...                          2108717
67       2258642   .C...-..T..G...........GG...........                          2258676
67       4338656   ...----.T..G...........GG......T..                            4338627
67       7945061   .C..G-..G..G.......A...GG............TG.A...T.T...G.CA....T.  7945002
                                                       \                       
                                                       |                       
                                                       A
67       8195647   T.......T......G..-A...GG......G....                          8195613
67       10619212  .C..G-..T..G...........GG..........                           10619179
67       4152816   ....--..T..G......A....G............                          4152783
67       8534651            ..G...........GG............T..A...T.T...G.T.....T.  8534704
                                                       \                       
                                                       |                       
                                                     AGC
67       10059315  .C..G-..T..G...T.......GG...........                          10059349
67       2498140   .C.-.G..T..G...........GTA........                            2498172
67       8989219   .C..G-..TG.G...........GG...........                          8989253
67       9966975   .C..G-..T..G............G......A....                          9967009
67       3088986   TC..G-..T....T......T..GG...........                          3089020
67       9552703   .A.A..C.TG--...T.......GG...........-.G.A...T.T.....TA....    9552757
67       9768074   .C..G-..T..G...........GG...........                          9768108
67       10676448  ...-.G..G..G.......A..                                        10676468
67       7157478   .T..G.-.G..G...........GG......T....                          7157512
67       6044368   ..G..G..T..G...........                                       6044345
                           \                                                   
                           |                                                   
                           G
67       10847093  .C..G.T....-...........GG...........                          10847059
67       6205929   .C..G.-.G..T............GA..........                          6205963
67       8744300   .A.AG......G...........GT........T..                          8744263
                            \                                                  
                            |                                                  
                           TT
67       4537547   .....--.T.........TT...G............                          4537580
67       9027944   ..G.....-----....G.....GG...........----A...T.T...G.T.....T.  9027994
67       9223141   .T.CG.-.T..........T....GC.....T....                          9223175
67       11914181  ...C....-C.........T...C......T...                            11914214
                    \                                                          
                    |                                                          
                    G
67       11791307  G..A....TC....G...A............                               11791338
                     \                                                         
                     |                                                         
                     G
67       3112938   .....T.---..............GA.T........                          3112906
67       7256768   ----G.T.T..G.......-.A.GG...........                          7256798
67       8429467   -------.T....A..........G...........                          8429439
67       9145933   .C..G-.................GG.....G..C..                          9145968
                               \                                               
                               |                                               
                               G
67       11156852  ......--T..G...T.....TGC....C....                             11156822
67       3300926   .C..TT..T..............G.....T......                          3300962
                          \                                                    
                          |                                                    
                          G
67       6545306   ..CATGA.C..G...........                                       6545328
67       11090146  .....--.T..G......T.T...G...........                          11090113
67       12797748  ..CCT...T..G.........T.GG...........                          12797708
                    \     \                                                    
                    |     |                                                    
                   CTT   GG
67       1089725   .C..G-..T...............G.........                            1089693
67       3766088   ...A..........-...A............T..G.AG.....                   3766129
67       9756671   .C..G-..G..G...........GG.........                            9756639
67       11326692  .C..-G..T..G............G........                             11326661
67       1048365   .C..C...-T.G.....C.....GG..A..C.....                          1048331
67       8650933   ...-..T.T..........A...GCC.....                               8650904
67       5207144   .C...TT...G-...........GG...........                          5207178
67       1704695   .......--GGC............GAA..T.....                           1704663
67       7938162   -----...T..G.......T...GG......                               7938187
67       8621860   ..-..C.--..G.......T.T.GG........A..                          8621828
67       3544305   .....T.--..G............G.....TA....                          3544272
67       9942174   .C..G-.....G...........GG......                               9942203
67       10889144  ------..T..G...........C........                              10889119
67       5663558   .C..GG..-..G..........GGG...G.T.....                          5663592
67       631735    .......................GG.....T.....                          631698
                          \ \                                                  
                          | |                                                  
                          G T
67       6218759   .CG.....G.C...                                                6218746
67       9100506   .A.T....T..G.......-..TGG.........                            9100538
67       8465825   .....--.T.C............G..C..T...                             8465855
67       8119788   .....G.GG............                                         8119808
67       601285    .C.C.-..T..G............G....                                 601312
67       10379773  .C..-G..TG.G...........GG......                               10379802
67       9163926   .....G.--...............G.........                            9163957
67       296944    ....--..T..G...T.......                                       296924
67       3059974   T..A....T...........G.--T.........                            3059943
67       5593317   .....G..-C..G..AA.AT....G.........                            5593285
67       6871913   .....-..T..G...........GG......                               6871942
67       1614626   .C...G.C..G-...........GG...T.......                          1614592
67       6947076   ....G.CG..G-...........G............                          6947111
                     \                                                         
                     |                                                         
                     C
67       10634081  .T....T...G-.......G...G............                          10634115
67       1036265   .C..GTT...G-........T..GG...........                          1036231
67       1753774   .C..GG....G-...........GG...........                          1753740
67       1751814   .C..GG....G-....C.T....GG...........                          1751780
67       3093538   .....                                                         3093534
67       12443541  .C..CTT...G.-..........G............                          12443507
67       13132667  .T..G.T....-...........GG........                             13132636
67       6194757   .C..-G..T............                                         6194776
67       4956945   .....                                                         4956941
51       14637544  .TG..G.CC..G...T....T..GG...........A...A...T.T...G.CA....T.  14637603
51       346775    T..ATG..T......T...A...G.....A.G.C..AGT.A.A.T.T...G.A......A  346716
51       9539154   G...GG..T......T...TT...G............GT.A...T....AGTA.....T.  9539213
51       1387348   GT...T..T..G...........TG......A.C..A.T.T..TTTT...G.T.....T.  1387407
51       3987547   GC......TC.G..C......T.G..A....T.C..AGTGAA..T.T..AG.CAT...T.  3987606
51       14814475  .......G...G.C.T....T..........TG...A.T.A...C......T.......A  14814416
51       8723828   .T......T..G...T.......GG...........AG..A...T.TT.TT.T.....T.  8723769
51       442519    .C.A.G..T..G...........GG...........CGTGT...T.T...G.A......A  442460
51       924164    .T...G..G..G.......T...GT...........AGT.A...T.T.....T.....T.  924223
51       10039800  .C...G..T..G...........GG....T...A..AGT.A...T.T...G.T.A...T.  10039859
51       8112834   .AG..T..GG.G..............C.........A.G.A..AG.....AT..A...T.  8112775
51       1102984   .T...G..C..G............GC...A...T..AGT.AA....T...G.A.....    1103041
51       13776333  ...A.G..T..G.T.T...TT...G........T..AGT.AA..GT..C.T.A......A  13776392
51       7529489   .C...T..T..G.............A....G.....CGT..T..T.T...TTA.....T.  7529430
51       10745769  .....G..T..G.C.........GG.........G.AGT.A...T.T...A.A.....T.  10745710
51       10493064  ...A.TC................GG....TG...T.A.T.AC.AC.....G.A.A...T.  10493123
51       128659    ........T..G.................T...A..A.T.A...T.T...G.T.....T.  128600
51       8268690   .....G..TCG........TTTG.G.C..........G......T.....G.A.......  8268631
51       10105058  .C..T...T..........T...GGA..........A.T.A...G.T...G.T..G..T.  10105117
51       611247    .C...G..T..G..G....T...GG...........AGT.CC....TA..G.A.....G.  611188
51       583830    .......CT.........T.....G.........G.AGT.A...G.......AA.G..T.  583771
51       1103211   .C...G..T..G............G.....T...G.A.T...A.TT....G.AA....A.  1103270
51       11901552  .T..G.T.T..GCAG........GG...........ATT.A...T.T.....CA....T.  11901493
51       14608985  ....C.A.C..G...G...T....TA.TG.....G.A.GTA...G.......AA.....A  14608926
51       3574882   ........G.GC....CAT..............C.AA.T.A...TTT...TT......TA  3574941
51       4654700   .C..GGA.T..........A....G.....GT....A.T.A...T.T...            4654651
51       12645795  .....G..G..C.AG.........G........AG.C.T.AT..G..T...T......T.  12645854
51       2067792   ....GG..T..G...........GG...........ATT.A...T.T.G.G.A.....T.  2067851
51       12633760  .....G..G....A.G....TT.TG......A....AGT.A...C.T...G.A......T  12633819
51       12063219  .....G.GG...CAGT..ATA...G......A..T.TGT.AC.TC.......A......A  12063278
51       318472    .A...G..C....A.......T..G...........AGT.....T.T...G.A.....T.  318413
51       4742086   .C..TG..T..G.................A......A.T.A...                  4742129
51       3835868   .C..G.T.G.GTG..........G....C.C..T..A.T.....T.....G.T.T...T.  3835927
51       2036103   .TT..G..T..............GG...........ATTT....T.T...A.T.A...T.  2036162
51       7927795   .C...G..C..G............G...........A.T.A.CAT.T...G.T......A  7927854
51       8910443   .C.A.G..T..G....A....TG.............AGG.A..AT.T...G.T.....T.  8910384
51       10362217  .C...G..T..G.A.G....T..G...TG....AT..CT.A...T.T...G.A.....T.  10362158
51       8684634   .T...G..T..T...........C............AGT.T...T.T...GAT.....T.  8684693
51       173583    .A...G..T..G...........GT...........AGT.A...T.T...G.CA....T.  173642
51       12351605  .T.T.T..C..G...........G..C....T....AGT.....T.T...T.T...      12351550
51       14162032  .C.A.G..T..............GG......TGA..AGT.A...T.....A.CA....T.  14161973
51       4907801   TC...G..G..G.........T.GGA..........A.T.A...C.T...G.TA....    4907744
51       10651386  .....G..T..G...T.....T.G............A.T.T...T.T...G.A......A  10651327
51       7620948   ....GGT.T.GC......A....G.........A...GT.A..AT.T...-.T.....T.  7621006
51       7645080   .C...G..T..G............G......A..ACATG.A...T......T......    7645137
51       7862156   .T...CT....G.T.T.....T...C.T...G..GG.G..AA.A...A..AT......T.  7862097
51       10999478  .A....T.T.........A..T..T.GG.G...AGGAGG............T..A...T.  10999419
51       7290990   .C......T..G........T..GG......G.A...TT.A...T.T...G.CA....    7291047
51       9770855   .T.C....T..G............G.........G.A.T...CAG...T.GT......T.  9770914
51       707343    .T.ATG..T..G...........CTT..........ATT.A...T.T...T.A.....    707286
51       4006731   TT......T..G...........GT........A..AG..A...                  4006774
51       419205    .C...G.CT...........TT..G...C..T.C...G..A.CAT.....G.A...      419260
51       7763783   .T.A..............A.....GA.......AG.A.T........A....AA.....-  7763841
51       8504787   .C......T..G...T...T...GG........A..                          8504752
51       4975826   ....C...T.C............GG....T.T....                          4975791
51       13864750  .C...G..T..G....A....T.G............                          13864785
51       2622766   ....T...T..G.......T...GG.C....TG...---...-.T.T...G.A......A  2622711
51       7523623   .T...G..T............T..GT.T.TC.....A.T.T...T.T...A.T.A...T.  7523564
51       14386231  .ATT.TA.T..G...T....TT.GT...........                          14386196
51       9130166   .....G..TC...C....AA.................GT.AA..G.....            9130215
51       13609528  .T.T....T..G...........G..C..T......AGT.A...T.T...G.AA....T.  13609469
51       11132328  .C...G..T..G...T.G.....G..A.........A.T.A...T.T...            11132377
51       11217041  .C...G..T..G......A...T.G............                         11217005
51       7741593   ......C....G......A..T..G..G...A....T.T.A...T.T...            7741544
51       7892066   ...AC.T.T............T..G..G.T.......                         7892030
51       1969524   .C......T..C.......T...GG...........                          1969489
51       5823009   .....G..T..G...T.......G............                          5822974
51       10256403  .T......T..G...........GG...........                          10256438
51       10932313  TC...G..T..G..C...T....G............                          10932278
51       14942377  .C......T..............GG.......T...                          14942412
51       653621    .....GC.T..GG..........GG..TT.C......T..-...T.T...T.T......A  653562
                                                       \                       
                                                       |                       
                                                       A
51       8392945   .....G..T......T...T...GG...........                          8392980
51       4722964   .CCA.G..G..G............G...........                          4722929
51       8292479   .C......T..G......A.....G...........                          8292444
51       11096582  .T.A.G..T......G...TG...............                          11096547
51       8388286   TC......T..G...........GG....T......T...T...--T...G.T.....G.  8388345
                                                       \                       
                                                       |                       
                                                      AG
51       162368    .C...G..T..G.........TGGT...........                          162403
51       1068548   .C...G..T..G.......G...GG...........                          1068513
51       4331828   ......A.C...............G......G....                          4331793
51       5494334   .....GT.T..G.......T...G.....T......                          5494369
51       8462174   .C...G..T..G...........G.......T....                          8462209
51       9496883   TCG.C...T..G...........G.A.......T..                          9496918
51       11010612  .C...GC.T..G...........GG...........                          11010577
51       12888075  .C...G..T...........T..GG.A......                             12888043
51       1113525   .T.A....T..G.....C.TT..GG....TG.....                          1113490
51       5127889   GCT.C.A.T..G.A.....A...GG...........                          5127854
51       14253200  ...A.G..T..G.A.A........G...........                          14253235
51       5917088   .....G.GT..G...T....T..C.......TTTACA...T.....--..T.A.....T.  5917145
51       8185312   .....G..T............T.....A.T.-T.AG..TTAT..G......T.....AT.  8185372
                                        \                \                     
                                        |                |                     
                                        T                T
51       12727189  .C.A.GC.T...........T..G.T...........TA.....T.T...            12727139
                                                       \                       
                                                       |                       
                                                       A
51       13704225  .A..TG..T..G...........C.....TG......                         13704261
51       7692945   CA.A...GTC.........T....G.A....A.AG.AGT.A..AGTG...GT..A...T.  7693004
51       631274    .CT..GA.T..G...T.......GG...........                          631239
51       3931898   .T...G..T..G........T..GG...........AC..A....                 3931942
51       13740500  .C.TC...G.....GT.......GG...........                          13740465
51       14063448  .TGA.G..C.C..A.....T...G............                          14063483
51       15032255  .T......T..G.......G...GGA.......C..                          15032220
51       6959005   .C......T..G......T..T.GT....A...T...GT.A...T.T...            6958956
51       13666804  .C..GGC.G........CA....GG...T.......                          13666839
51       4999336   .C..C......G............G....T......                          4999371
51       4879763   .C...G..T.TG........T...G....T......                          4879728
51       9189542   .C...G.CT..T............GA.........                           9189576
51       9415655   .C...GT.T..G...GG...................                          9415690
51       5872852   .CT..G..T.CG....C....A.GG...........                          5872817
51       14824348  .C......T..G............G......T....AGT.AA..T.T...G.T.....T.  14824407
51       5959420   .C..TG..C..G.....CA.T..GG...........                          5959455
51       15083899  .C..GGT.T..G...........GG....T.T....                          15083864
51       3393544   .C...G....GG...........GG....T...A..AGT.A...T.....            3393495
51       6203246   ...A....G.........A..TGTGT.....T....A.T.A...                  6203289
51       14165298  .T...GACT..GG..........G.A..G..T...                           14165332
51       14491575  .T..TG..TG.G......A..T.CG...........                          14491610
51       10151351  TA......T............AGGG......G..A...T.AA.AT.....G.AA....T.  10151292
51       5811324   ...A.G.....G...T..T.....G......G..G.C.T.AA..G.....            5811275
51       11496812  .C...G..T..G.......T....G...........AGT.A...TAT...G.CA....T.  11496871
51       350900    ...A..A.T.GG...........GG.....CT....                          350935
51       10358142  .C...G..T..GA..T...T.G..GT...T......                          10358107
51       838359    .C......T..C......A....GG.C.......                            838326
51       5555974   .C...G..T..G.......T...G............                          5555939
51       10428955  .C....A.T.GG...........GG.........                            10428922
51       11904517  .C...G..T.GG......T....GG....A....                            11904550
51       12537913  .T..GG..T.........C.....GA..........A.T.A...T.T..AG.C.....T.  12537854
51       850957    TT..C...T..G......A....GCA........                            850990
51       14223851  ..G.....T..G.......G....G.....TT.AG.AGT.A.CTT...T.G.A.T....A  14223792
51       14276201  .....G...G.T...T...............T....                          14276166
51       14824141  ........T..G......T....GG......G..                            14824108
51       3681964   .C......T..C..CT...T...GG............GT....                   3682006
51       10566160  .C....A.T..G.C.....G...GGT.G........                          10566195
51       9846124   .A.....ATG.G...T..C..T..GA..T.C..AG.A.T.A.....--...TA......T  9846181
51       5345380   .....G..G......GC...A....A.....TG.A.A.T.A..A.....             5345428
51       14553248  .A.....CT..G.A.........GGT.........                           14553282
51       818244    .C......T..G...........GC............                         818208
51       4581488   .C...G..T..G.......T...GT.........                            4581455
51       789141    .....CT.T............TG.G..T.T....G.AG..A.........G.AA....T.  789082
51       14519427  .....GT.T..G........T..GG.........                            14519460
51       6163424   .....G..T..G...T.......GT....T......                          6163459
51       13613319  .C..GG..C.....TT....T..GG......T....TG..A...                  13613362
51       4257285   TC...G..T..G...........GG...........AG..A...                  4257242
51       4872668   .AG..G.....G..C....T...GG....T....                            4872635
51       6230878   .C...G..T.................A......                             6230846
51       323328    .CTT.GC.T..G...G.......GG.....GT....                          323363
51       11985130  .C...G..T..............GG...C.......                          11985165
51       7304373   .....G..T..G...........GG....G......                          7304408
51       8881032   .T......T..............G.....T...A..                          8881067
51       1319922   GC......T..............G.....                                 1319894
51       1881468   .T...G..T........CA...G.G..A....                              1881499
51       4844059   .C...G..T..G...T...T...GG...C..T....                          4844094
51       9840086   .A.AGG..T.GG...........GG...........                          9840051
51       4836610   .C...G..T..........T....G.C..T...                             4836642
51       7914383   TT.AGG..G..G.......T...GGA.......A..AGT.A...T.T...GTT.....T.  7914324
51       2434855   .C...G..T.GG...A...GT..GCA.......A..                          2434890
51       3424093   .C...G..T......T..T....GGA.....A....                          3424058
51       10706250  .T...G..T.........A....GG.........T.AGT.A...T.T.T.G.T.....G.  10706191
51       3421442   GT...G..T..G...........GG....T......A...C...T.TA..G.T.....G.  3421501
51       8659505   .AGC..A.C..........T..............G..T...                     8659465
51       12007262  .T..GG..T..G...........GG...........AGT..A..T.T...GGC.....T.  12007321
51       11957316  .AT.GG..G..G...........G...T........AGT.A...TGT...G.T.....T.  11957375
51       14065579  .C..TGA.T..G...........GG.C....                               14065609
51       5653696   .....G.AC..G......A....C..A....                               5653726
51       4957866   .A..GG..T......A...................                           4957900
51       9149567   GT......T..........T...GG...........A.T.A...                  9149610
51       11363541  ...CCG..T..............GGT.....T.A..AGT.....                  11363498
51       14255919  .C.A....T..G.C.......T..G...........AG..A...                  14255962
51       14829013  .C...G..T..G........T..GG.A..T...A..                          14828978
51       905120    .....T..T..G.......G...TG......                               905150
51       8990871   T..A..T.G...A.....AT.......G......G.T.GT....G......           8990922
                                                            \                  
                                                            |                  
                                                            A
51       12571253  .T.T.GT.G.GG...A.......GG......T..                            12571220
51       14586141  .A...GA.T..G...T........G...........AGT.AA..T.....G.A.....T.  14586200
51       462296    .AGC....T...CACT...T.T..G........AG.....                      462335
51       5477881   .C....A.T..G...........GG.....C..A..A..                       5477843
51       3839707   .CC..T..T..G......T....GGA.......                             3839739
51       4514679   ...C..TAT..C.A....A....GCA.......A...G..----TA.A....A......A  4514624
51       431465    .T...G..T..G...........G....T.C.....                          431500
51       1300550   .C...G..T.GG...........TG...........AGG.A...T.T...G.T.....T.  1300609
51       2134210   .C...C..T..............GG....                                 2134238
51       1009134   ...ATG..T.........TT...GG...........                          1009099
51       9897551   .C...GA...GG...........GG...........                          9897586
51       5801878   .A......C.....G..G.....C.T...........T...                     5801918
51       14815068  .C...G.....G...G.......GG...........                          14815103
51       14574661  .T....A.T..G...........GG...........                          14574696
51       8369646   .T......T..G...........GG....T......                          8369611
51       1082848   .C...G..G..G...........GG....T...A..                          1082813
51       10333608  .A...T..T.....CT.......GGAC.........                          10333573
51       12219087  .C..CG..T..G.........A.GG...G.......                          12219122
51       14564833  .T....T.T......T......CC......G.....                          14564868
51       520232    .C...G..T..G...........GG..-.......                           520199
51       1246960   .AG....CC...............G.........                            1246993
51       3811649   ..T..G..T..C...T.......TG......G....                          3811684
51       3866166   .C.A.GA.T...............G...........                          3866131
51       5598129   .C......T.........A.T..GG...........                          5598094
51       10154938  .A......T..G...T...T...GG..A...                               10154968
51       10172823  .A...G..T..G...........GG.A.........                          10172788
51       10914216  .T...GA.T..G...........TG..T.T......                          10914181
51       13345433  ......T.T..G.......TT..TGA.....G....                          13345398
51       10886363  .C...G..T..G...........G...T...T....TGT.A...T.T...G.T...A.T.  10886422
51       14135949  T.....A.T..T.......AG..GG..T..T.....                          14135914
51       14419050  .T....A.T.GG.C.........GGA..T.......                          14419085
51       13200457  .T.C.GT.TG..............GT.......                             13200489
51       3287065   T.GA.G..G..............GG......T..                            3287098
51       14028175  .T...G..G..G.C..C..G...GG........T..                          14028140
51       652961    .....T..TG.....T........GA.T...TC.G.A.T.A..AG..A...A......    653018
51       4834017   ..GA.G..T..G.......GT.CCC......T....C.-.A...T.T...G.A.A...T.  4834075
51       1322055   .CT.....T..G.......T...G.....T......                          1322090
51       7528801   .T..TG..T......T.......GG...........                          7528836
51       8971940   GT...G..T..G.......TT.T..........A..                          8971904
                                             \                                 
                                             |                                 
                                             A
51       1879563   .C...G..T..............GG.C..T.....                           1879529
51       4579573   .C......TG.G.......G...GGA..........                          4579608
51       8803490   .....GA.T......T..T....G.....A...A...                         8803526
51       2095294   ...ATG..T..G..G..G...A..G..........                           2095328
51       3712660   .C...G.CT..G...........GG...........                          3712625
51       4262392   .TGA.G..T.............G....                                   4262366
51       7853933   .ACA.G.....G.......T....GT...........GT.A..AT.T...GAT.....TT  7853992
51       10587613  ......T.T..GA.....TT...GG...........                          10587648
51       11492874  .C...T..T..G.......T...GCA...A......                          11492909
51       11773010  .CG..G..T..G.........AGGG...........                          11772975
51       8655898   CT.A.G..T..G...T..T....GG...........                          8655933
51       10434029  .C...G..T..G.......T...GG...........----...AT.....GTA.T...T.  10433974
51       11973718  .C......T..G.A.........GGTC.........                          11973753
51       6565762   .A...G..T.TGCA.........TG.........                            6565795
51       1199481   ...A.G...C.G...T...............T...                           1199515
51       1472693   .....G.GT.........T....GGA.......A..                          1472658
51       3982944   ....TG..T..G............G.........T..                         3982908
51       13992478  .T...GA.GC.T...........GG......G....                          13992513
51       4420258   ..G.CG..T..C......A..A..G.AT..C...T.A...                      4420219
51       5151203   .C...GA.T..G....A..T....GA.....G..                            5151236
51       7651935   ......A.C..G.TCG...G......C....T..                            7651968
51       10657196  ...A....T..G.C.T...TA..GGA......T...                          10657231
51       13728470  .C..-G..T..............GG...........AGT.AA..T.T...G.T.....T.  13728412
51       1085188   ........T..G.........T.GG....T........                        1085225
51       14893267  .C..-G..C..G.......T...GG....A......AGT.A...T.T...G.T......A  14893325
51       9855338   .C..C...T.TG.......T....G........                             9855370
51       220708    .C..C...T..G....A.....C.G....A......                          220673
51       1080328   .C..GCT....G...T....T...G.A.........                          1080363
51       11760582  ....GGT....G........T..GG......T....                          11760617
51       14739007  ......AAT.......C....T.GG.........G...---.A..G.....T....G.T.  14739063
51       602159    .C...G..T..G......A....GG...........                          602124
51       818440    .ACAGG..G..G......A....GG...........                          818405
51       1077531   .C..GGT....G...........GG...........                          1077566
51       11723127  .....G..T......T...T...GG...........                          11723092
51       14353260  ..G...A.T......T.....T.T...TG......                           14353294
51       9361972   ...C..TGTT.G....C......G.......T....-...A..A.AT..AG.T.....T.  9361914
51       7625412   ....CTA.T..G.......T..TGG..A.....                             7625444
51       8686847   .C..GGT...........A..A.GG...........                          8686812
51       9028692   .TG...T.TG.............G.A...T.......                         9028728
51       14870863  .A...GA.T....A..C......GG......G...---....A.......AT......    14870806
                                                                \              
                                                                |              
                                                              TTT
51       5336546   .C..TG..T..G...T..A....GG.........                            5336579
51       7947172   ...A.GA.TG.G...G................                              7947203
51       7317774   .A....ACT..G...TA..T.......TG.......                          7317809
51       8753093   G....G..G..............GG....G.T....                          8753128
51       15176944  .....G..T..G.......G...GG............                         15176908
51       708379    .C...GA.T..G...........GG...........                          708344
51       1183307   .....GA.G....T.......T..G....T....                            1183274
51       8421451   .A.C....T..............CG........                             8421419
51       8707460   .A.ATG.........A..T...........T.....A.T.AA..........A...      8707404
                                                         \                     
                                                         |                     
                                                         T
51       11095024  .C.AC...T..G...........                                       11095002
51       8336934   .....GAAGCT............G.A.....T..                            8336967
51       11207161  .....GA.T..C..C........GG...........                          11207196
51       11543411  .C..GGT............T..G.T..GT.......                          11543376
51       9300273   CA..G-..TCTG...........G............AGT.A...T.T...G.CA....T.  9300215
51       8548469   .....TT.G..G.....CA....GG....T......                          8548504
51       13071424  ...A.GA.T...............G..G...T..                            13071457
51       1465643   .C......T..G...........                                       1465665
51       7768025   ..T..G..T..G.A.T.......GGT..........                          7767990
51       8400290   ..G..GC.T..G......A.....G....A....                            8400323
51       11489920  ...A.GT.T..GCA.........G...T....                              11489951
51       11818600  .....G..T..G.AC.....T..                                       11818578
51       8031558   ..TC.G.ATT..........T..GG......T.A..AGT.A...T.T...G.CA....T.  8031499
51       11487038  ...T.G..T..G...........GGA.T...G....A.A....A..T...            11487088
                                                       \                       
                                                       |                       
                                                       A
51       14874368  .C...GT.T..G............G......T..                            14874335
51       2012462   .CCA.GA.T...............G.C....G..                            2012495
51       6085813   .A.A....T..G..G........                                       6085791
51       12456652  .C......T............T.GGT.....T....                          12456617
51       14462206  ...A.GC.G..G......A....GCA...T.T....                          14462241
51       15010793  .....GA.T..GGC.T...G....G.AT......                            15010760
51       10358929  .A......T.....T....T..............GA..-.A...C.....GA.A....T.  10358870
                                                    \                          
                                                    |                          
                                                    T
51       13931298  TC...G..T..G...........GG...........                          13931333
51       1930270   ........T.....T...A...G..T........                            1930237
51       14742042  .C..T...T..G.......G...GG...........                          14742007
51       939090    .A...G..T..G...........GG...........                          939125
51       5685058   .....T..T............T.TG...........                          5685023
51       9992553   .C...G..T..G...........GG..........                           9992587
51       10234173  .A......T..G.A..........G.....T.....                          10234138
51       14788703  .CT..GT.G..G.....G..................                          14788668
51       817311    .....GA.G......T..A............T..                            817278
51       987185    .AT.GG..T..G.......T...GG......T....AGT.A...T.T...G.CAT...T.  987126
51       4514489   .ACA.G..T..G............G.........                            4514456
51       12088858  .TG..G..T..G.T.....T...C....T.......                          12088893
51       4085268   ...C.CA.T..G......TT....G.........                            4085235
51       4387152   .C...G..T..GCT..........G..T.....                             4387184
51       13318814  .....G..T.GG...A..TT....G....T...                             13318846
51       14954978  .C...G..T..G.........T.GG...........                          14954943
51       11533365  .T.TTG..T..G.....C.....GG...........A.----..T.T...G.A......A  11533310
51       312110    .C..C...T.C...G...T.....GA.T..C.....                          312145
51       320847    .C...GA.G..G.......G...                                       320869
51       2060419   .A...G..T...........A..                                       2060441
51       7382873   .C...G..T..G.......T...TGA.TG.......                          7382838
51       7602665   ......A.T..G....CCA.T..G............                          7602630
51       8070225   ......A....GC..A.....T..G......T...                           8070259
51       15168875  .CCT.G..T.GG...........GG.....G.....                          15168840
51       1350303   .T.A.G..T..G...........GG.....G.....                          1350268
51       2187848   TC...G..TC.GA..........GG..T........                          2187883
51       4686544   ...ACGT.T.........AT...GG......T....                          4686509
51       5770009   ....G...T..G.......A..GGGA............                        5770046
51       6222024   CA......T..G............G....T...                             6222056
51       7890946   .C...G..T..G...T..T....GG........A..                          7890911
51       12936199  .A...T..T..........T....GA....TT....                          12936234
51       13846063  .C....A.T..G.C...............T...T..                          13846028
51       9805090   GT...G..C.....G........G....C....T..                          9805055
51       606672    ....TGA.T.........T.....G.........                            606705
51       12070156  .CT.T...T.......C......G.A..........                          12070191
51       14162534  .C...G..T..G.......T....G...........                          14162569
51       14271153  .C......T........CT....G............                          14271188
51       1712440   ..-C.G..T.........A..T.GG..A......G..GT.AA.....A..A.A.T...T.  1712498
51       4813689   .....GA.T............                                         4813669
51       8099378   .......GG.....CT.....TGTG.........                            8099345
51       8395881   .T.AG...T..G............G......T....                          8395846
51       651458    .C.-.G..T..GA..........GG..G........AGTGA...T.T...G.CT.....A  651400
51       2810074   .C...G..G....A.T.....T..G.........                            2810107
51       11268552  T.T..G..T........G.G...GCA.....                               11268582
51       704028    .AG.....T..G.T............A....                               703998
51       2082738   ..CAGG..T..GG..........GGA..........AGT.A..TT.T...G.T.....T.  2082679
51       4562983   .C...GA.T..G..GT...T....G........A..                          4563018
51       910507    .AC.GG..T..GC..........GG..G........AGT.A...T.T...G.T.....T.  910566
51       1207970   .CT.GGA.T..G.C......T..G.A..........                          1207935
51       1313654   .T...G..T..GC....CTT...G.....T.......                         1313618
51       7916818   .A.....GT..T...T.......G.....TG....                           7916852
51       10244909  .C.A.G..G..TCC.T.....T.G.A.....T....A.T.A...TGT...G.A.....    10244852
51       13857194   ..........G.........T..............AGT.T...TA...AGT....C.T.  13857136
51       14208478  G..T.G..T..GA..T........G.........                            14208511
51       14585607  .T.A.G..T..G..C......                                         14585627
51       3994602   .TT.GG..TG.....T......TGT....T.TG...AGT.A...C.T...A.T.....G.  3994661
51       4565244   .TC..G..T..G...........GG...........AGT.A...T.TA..G.CAC...T.  4565185
51       429322    ..G...A.T..G..G.A.A.TG..G........                             429290
51       1097698   GAG...ACG..G............G.C..T....                            1097665
51       2943543   ........T..G......ATT..GG............                         2943507
51       9723905   GCCA.T..TC.....................                               9723875
51       10955621  .AG.GG..G..C......AT....GA......                              10955652
51       12541729  .AT.GG..T..G......AG...GGA..........AGT.A...T.C...G.T.....T.  12541670
51       14507948  .T..TCA.T...............G...TTG.....TCT.A...T.T...G.T.....T.  14508007
51       9900680   .....G..T..............GG.........                            9900647
51       1553150   .C...G..T..G.........TC........T....A.T.A...T.TC..G.CA....T.  1553209
51       4878779   .C..-G..G..G........T..GG......A....AG..A..AT.T...G.T.C...T.  4878837
51       9731089   .C.-....T..G...........GG...........AGT.A...T.T...G.T.....TA  9731147
51       11104203  .CT..G..G......T.......GGA..........                          11104168
51       452826    ........T...CA.TG.......G....                                 452798
51       14203462  .A....A....G........TT.GG.........                            14203429
51       1065785   .C.-.G..G..G......A....GG...........AGG.A...T.T...G.CA....T.  1065843
51       601467    .T..-G..T..G......A....GG....TCT....A.T.A...T.T...G.CA....T.  601409
51       2025286   .....C..T..G...T....AG....G..G...                             2025254
51       2586267   .C...G..T..G...A...A...G.A...                                 2586295
51       3992713   GC..G...T..............GG....                                 3992685
51       10393217  GA..TG..T..G...........G.........C..                          10393182
51       14536094  .C...G..T..T............G...........                          14536129
51       15080935  .C.-TG..T..G.......T...GG...........AGT.A..TT.T...G.CA....T.  15080993
51       1387497   .....G..T..G..GA.G..T......T.G....                            1387530
51       3006944   .....G..CT.G.......T...CTT.........                           3006978
51       8811305   .....G..T..G..T...T.T...T.........                            8811338
51       9713512   .A...T..T....A.....TT..G.....G....                            9713545
51       10562743  ..G.....TC.G....CCA.....G.C......                             10562775
51       14543240  .C..TGA.T..G.T.........G.A........                            14543273
51       10551870  GT...C.CT..G.T.....T...GG...T.......                          10551835
51       11645007  ..CAGG..T..G.A.....T...GG......T....AGG.C...T.T...T.T.....T.  11645066
51       7843942   .C.A.GT.T....A..C....                                         7843922
51       12404859  .CT..G..T..G...........GG......G....                          12404894
51       13077369  .C....A.G.TG.A.T.G..AT.G..........                            13077336
51       1415911   .....G.....G.........T..G...........A.T.A...T.T...G.T.....T.  1415847
                     \                                                         
                     |                                                         
                   GAGAC
51       2068396   .C..-G..T.GC............GA.....T.C..AGT.A...T.T...G.T...C.T.  2068338
51       14210813  .C..-G.....G...T..A....GG........A..AGT....AT.T...G.T.....T.  14210755
51       8065710   G.....A...TG......A.....G..T......                            8065743
51       8804700   GC..G-.....G......T.....G...........AGT.AA..T.T...G.T.....T.  8804642
51       7496761   .C..-G..T..G.......T..CGG...........A.T.A...TTT...G.CA....T.  7496703
51       12277410  ........TTGC............G......                               12277440
51       14821996  ..T..G..T.....G...T....GG....-......                          14822030
51       4304200   .C..-G..T..G...........GG........TT.AGT.AA..T.T...G.T.....T.  4304258
51       4962578   .CT....GT..G.........TG.............                          4962613
51       7583440   ..GA.G..T......T..AA....G......                               7583470
51       504991    .....G..T....A.TG..T.T..G.........                            505024
51       5565745   .....T..T..G....                                              5565760
51       7384104   G.G.....T..G............G.........                            7384137
51       7642348   .C...T..T............TG...A....T..                            7642315
51       10004213  CC..T.A.T.........AGT...G........                             10004181
51       11788542  .A....A.T...GA...CATT...G.........                            11788575
51       12179190  .-.C.GT.T.......C..G...GG...........TCT.A...T.T...G.CA....G.  12179248
51       12313116  ..G..TA.T.TG............G....                                 12313144
51       15166309  .A...T..T............T.GG......                               15166279
51       1567492   .....G..T..T.A.G........G...........ACA.A...T.....GT......    1567435
51       7285215   ...T.GAAT....A..........G.......                              7285184
51       9026347   GC...G..T..G...........C.......T..                            9026314
51       536347    T.G..-..TTC.......T.....G...........C.T.A..A.......TA.....TA  536289
51       7598133   TC...-..T...............G.......T...AGT.A...T.T...G.CA....T.  7598075
51       338620    .C......T..G...........GG..........CACT.....T.T...G.TT....T.  338560
                      \                                                        
                      |                                                        
                      A
51       858399    ....--..T..G.ATT........GA...........GT.A.A.T....AGT......T.  858456
51       5674285   ...-.G..T..G....C...T...GAA..TG...GCAGT.A..A........A.....T.  5674343
51       1338575   .....G..T..GG....CA.....G.....                                1338546
51       1391338   ..GT....T.GG.............T....C..                             1391306
51       1937815   .....GA.T..G..........                                        1937836
51       2529686   ..G.T...T..G.A..........GA.......                             2529654
51       4547041   ..CA....T..T............G..T......                            4547008
51       5636898   .CC..G..T..G.....CAA....GT..........                          5636933
51       1451237   .....G..T..G......A....GG...........AGT.A...TTG...G.A.....A.  1451176
                      \                                                        
                      |                                                        
                     CA
51       2078226   GC.A.G..T..G......                                            2078209
51       7832612   ...ATGA.T.GG...T........G....                                 7832640
51       13606992  .....GA.T..G....C..G.....T.....                               13606962
51       250416    .CC-.G..G..G............G............GG.A...T.T...G.......T.  250474
51       1398126   .C.-.G..T..G........T..GG...........AGT.A...T.T...G.T.....T.  1398068
51       11680576  .C..-G..T..G........T.TGG...........AGG.A...T.T...T.CA....T.  11680518
51       1873524   .C.-.G..T..G...........GG.A....G.....GT.A...T.TA.AG.T.....T.  1873466
51       11268190  ..G.TG..T..G.......G...GG...........AGA.A...T.....GT.A.C....  11268130
                                        \                                      
                                        |                                      
                                        T
51       11682825  .C.-....G..G......A....GG...........AGT.A...T.T...G.CA....T.  11682883
51       13404292  .C.-.GT.TG.......C.....G............A.T.CA..T.T...G.CA....T.  13404350
51       12035954  .C.-.G..T..G...........GG...........AGT.A...T.T...G.CA....T.  12035896
51       847012    .C.-.G.....G...........GG...........AGT.A...T.T...G.T.....T.  846954
51       10698334  .C..-T..T..G...T.......GGA..........AGT.A..TT.T...G.T.....T.  10698276
51       10678055  ......A.T....A....                                            10678072
51       14117675  .T......T..G.....                                             14117691
51       1524780   .C.-CG..T..G..........GGG....T....A.A.T.A.G.T.T...G.CA....T.  1524722
51       5438089   .C.-.G..T..GC..T.......GGT..........AGT.A...T.T...G.T.A...T.  5438031
51       2103705   .C.-.G..T..........T...GG........A..AGT.A.C.T.T...T.T.....T.  2103647
51       6212930   .A.A...CT..G..C.........G......A.T..A.T.AA..T.T...T.T.....T.  6212990
                        \                                                      
                        |                                                      
                        G
51       649668    .TG..GA.T..............GG..G...                               649638
51       1125788   .C.-.G..TG.G......TG...G............AG..A...T.T...A.CCA...T.  1125730
51       1988612   .....G..CC.C.A.T...T...GG....                                 1988584
51       2065822   .TC-.G..T..G...........GG...........AGT.A..AC.T...G.T.C...T.  2065764
51       11949091  .C...G.....G...T...AA...G...........                          11949126
51       13544972  ...-.G..TG.G.T.........GG.C...G.....AGT.A...T.T...A.CA....T.  13545030
51       13761869  .C.-....TCC.......TG...G..C.C.......A.T.A...T.T..AG.CA....T.  13761811
51       9732844   .A......----........A..GG...........AGT..A..T.C...GT......T.  9732789
51       4352123   .A...GA.T..........T.........                                 4352151
51       10666663  .C..G-..T..G...........GGT....G...T.AGT.AC..T.....G.CA....T.  10666721
51       10307648  .A.-.G..T..G...T....TT..G...........AGT.A...T.T...G.CA....T.  10307590
51       11946753  ........G............T...A......                              11946784
51       141668    .C..-G.C...G...........GG.......G...AGT.A...T.T...G.C.....T.  141726
51       1456349   .C..-G..G..G............G.G.........AGT.A...T.T...G.TA....T.  1456291
51       8604685   .C..-T..T..........A....G......T....AG..A...T.T...G.CAA..AT.  8604627
51       8897750   .C..-G..G..G.A.....T...GG...........A.T.A...C.T...G.C.....T.  8897692
51       723836    .C..-G..T..G............G....T.T....AGT.....T.T...G.CA....G.  723778
51       3575824   .C..-G..T..............GG......T..G.AGT.A...C.T...GTT.....T.  3575766
51       14132766  ....-..................GGA....TT....AGT.A...TTT.....T.A...T.  14132708
51       1919871   .C..-G..T..G......A....G...T........AGT.A...T.T...G.T.....T.  1919813
51       11019319  .C..-G..T..G.A......T..G.......T....AGT.A...T.T...G.T.....T.  11019377
51       14062424  .C..G-..T..G........A..GG...........AGT.A...T.T...G.T.....T.  14062366
51       1200758   .C..-G..T..G......C....GG...........AGT.A...T.T...G.CA....T.  1200700
51       7614003   .C..-T..TT...T.........GG.........T.AGT.A...T.T...G.T.C...T.  7614061
51       8102737   .C..-T..T..G..G........GG...........A.T.A...T.T...AT.C...CT.  8102795
51       11008988  .C..-...T..G..TG........G............GT.CA..T.T...G.CA....T.  11008930
51       15044906  .T..-G..T.......C...T..G............A.G.A...TAT...G.CA....T.  15044964
51       7730527   .C..-...T..G......AT....G....T......AGT.A.C.T.T...G.T.....T.  7730585
51       11862733  .C..-G..T..G...........GGA..........AGT.A...T.....G.CAA...T.  11862675
51       890137    .C..-G..T..G..G........GG...........AGT.A...T.T...G.CA....T.  890079
51       925762    .C..-G..T..G....C......GG..T.......C.GT.A.A.T.T...G.TA....T.  925704
51       7346484   .C..-...T..G......A..TGG.........A..AG...A..TTT...G.CA....T.  7346426
51       4578726   .C.-.G..TG.G.......T..GGG....T.......GG.A...T.T...G.CA....T.  4578784
51       11854648  .C.-.G..T..G......A....GG..........CACT.....T.T...G.CA....T.  11854706
51       1995131   .C......T..G....C.AA...GG......T.....T.....                   1995086
                                   \                   \                       
                                   |                   |                       
                                  CT                   A
51       4186064   ....-G..T..G.......G...GG......T....AGT.AA....T...G.CA....T.  4186006
51       11042640  .----...T..............GG......T....AGG.A...T.T...GAT.....T.  11042695
51       1260721   ...T.GT.T..G........T.........                                1260750
51       3516427   .C...GA.G..............G..A...                                3516456
51       4003224   ....-...T.........CTA..GGT.......A..AGT.A...T.T...G.T.A...T.  4003166
51       8643095   .C..-G..T..G...........GGA........T.A.T.A...T.T...A.CA...CT.  8643037
51       13163287  .C..-G..T..G...T..A....GG...G..T....AG......T.T...G.T.T...T.  13163229
51       13181597  .C..-G..T.C............GGA..T......CA.T.A...T.T...G.AA....T.  13181539
51       14360780  .C..-G..G..G......A....GG......T....ACT.A...T.T...G.CA....T.  14360722
51       14434814  .T......T.TC....C...T...G........                             14434846
51       15127143  ...A.G..T..G..T........                                       15127121
51       6397461   .A..-GC.T..G..G.........G....A.T....TG..A...T.T...A.CA....T.  6397403
51       904582    .C..-...G..G.......T...GG......T....AGT.A...T.T...G.CA....T.  904640
51       1278574   .C..-G.CT..G...........GG...G..T.A..AGT.....T.T...G.TA....T.  1278632
51       4343473   .C..-G..T..G...........GGA.....T....A.T.A...T.T...G.TAC...T.  4343531
51       6671272   .C..-G..T.........A....GG......T....AC..A..AT.T...G.CA....T.  6671214
51       8355603   .C..-G..G..GC....C...A.GG.....G..A..ACT.A...T.T..CG.T.....T.  8355661
51       8593489   .T..-G..T..G.T.....T....G..A....T...AG..T...T.T...G.CA.T..T.  8593431
51       8934008   .C..-G..T..G..C.....G..GG......T.....CT.A...T.T...G.CA....T.  8934066
51       419919    ..G..G..T.T....T.....T..G....                                 419947
51       638154    .AG..GT.T.....T....T......A..                                 638126
51       694479    .C..-G..T..G.........T.GG....TGAG...A.T.A...T.T...G.CA....T.  694421
51       1313190   ..TA.G..T..C.......T....G......                               1313160
51       10070005  ....C..GTT.G............G......A....                          10070040
51       10365378  .....G..T..G...T.C..T..T.T....                                10365349
51       12288271  ..G....CT......T....                                          12288290
51       254947    .TGA...GG..........T....G.A....T..                            254914
51       596872    .C..-G..G..G........T.TGG...TAT.....AGT.A...T.T...G.CA....T.  596930
51       5843388   T.CA.G.....T......ATT...G......                               5843358
51       11948657  .T..-G..T..G.......TG..GG...C..T.A..AG..A.A.T.T...G.T.....T.  11948715
51       14151822  ....CT.AC......T...TG...G....                                 14151794
51       2077535   CA.AC..GGTTG...........GG......T....                          2077570
51       233381    .C...-..T..C...........CG.C.........C...A...T.T...G.T.....T.  233323
51       10184684  .T..G-..T..............GG...........A.T.A...T.T...A.T.....T.  10184742
51       1284717   .C..G-.................GG...........AGT.A...T.T...G.T.....T.  1284775
51       12322300  .C...-..T..G............G....T......AG..A...T.T...G.CA....T.  12322242
51       14603647  .C..G-..T...............G....T......AG..A...T.T..AG.T..G..T.  14603589
51       1298389   .C..-G..TG.G...........GG...........AGT.A...T.T...G.T.....T.  1298447
51       4208737   G...-...T..G...T.......GG.........A.AGA.A...T.T...G.T.....T.  4208679
51       8948314   .C..G-..G..G...........GG.............T.A..TT.T.G.G.A.....T.  8948372
51       7127154   .C...-..G.........A.T..G............AGT.T...T.T...G.CA....T.  7127096
51       9184115   .C..G-..G..............GGC.........CAGT.A...T.....G.T.....T.  9184057
51       1419882   .C..-G..G..G........T...G.........T.AGT.A...T.T...G.CA....T.  1419824
51       1146825   .C..G-..T..G...........GG.....G.....AGT.A...C.T...G.T.....T.  1146883
51       356639    .C..G-..G..G...........GG...........AGT.A...T.T...G.CA....T.  356697
51       1434065   .C..G-..T..G............G......T.A..AGT.A...T.T...G.CA....T.  1434007
51       1482695   .T..G-..T..G.........T..G...........AGTTA...T.T...G.T.....T.  1482753
51       2582771   .C...-.....G...T..A.....G...........AGT.A...T.T...G.T..C..T.  2582713
51       4489490   .C..G-..TC.G...........GG...........AGT.A...T.....GTCA....T.  4489548
51       7887535   .C..G-..T...............G...........ACT.A...T.T...A.CA....T.  7887593
51       12392112  .C..G-..T..G...........GG......T....A.T.A...T.T...G.TA....T.  12392170
51       111840    .C..G-..T..G...........GG...........AGT.A.G.T.T...G.T.....T.  111782
51       5861707   .C..G-..T..G...........GG........A..ACT.A...T.T...A.T.T.....  5861649
51       11900285  .A..-G..G..G..G........GG........AT.AGT.A...T.T...G.T.....T.  11900343
51       1236862   .C..T-..T..G...........GG...........AGT.A...T.T...G.T.A...T.  1236804
51       1393568   ....G-..C..G...........GG...C.C.....A.TGA...TGT...G.C.....T.  1393510
51       4381725   .TT..-..T..G......A....GT...........AGT.A...T.T...G.T.....T.  4381667
51       7758884   .CT.G-..T..G...........GG...........AGT.C...T.T...G.A.....T.  7758942
51       8468795   .T..T-..T..G.....C.....TG...........AGT.A...T.....G.CA....T.  8468853
51       10205862  .TG.G-..G..G...T.......G.............GT.A...T.T...G.TA....T.  10205804
51       10218018  .C..G-..T..G...........GG.........A.AGT.A...T.T...G.CA....T.  10217960
51       10780545  .C..--..G..G...........GG...........AGT.A...T.T...T.CA....T.  10780488
51       11650528  .C..G-..G..G...........GG...........AGT.A...T.C...G.TT....T.  11650470
51       11745930  .C..-G..T..G...........G...A.T....G.AGT.A...T.T...G.CA....T.  11745988
51       14204424  ....G-..T..G...........G............ATT.A...T.T...G.CA....T.  14204482
51       2461631   .C...-..T..G...........GG......T....AGT.A...T.T...G.T.....T.  2461689
51       4491810   .C...-..T..G...........GG......T....AGT.A...T.T...GAT.....T.  4491752
51       7143235   .C..-G..T..G....C....T.........GCA..AGT.A...T.T...G.T.....T.  7143177
51       14855350  .C..G-..T..G...T...T...GG...........AG..AA..T.T...A.T.....T.  14855408
51       274107    .C..G-..G..G...........GG......T....AGT.A...T.T...G.CA....T.  274049
51       11518041  .......AT..G..T....G....G.C....                               11518011
51       235792    .C..G-..T..GG....C.....GG...........AGT.A..AT.T...G.T.....T.  235734
51       323934    .C..G-..T..G.A..........G...........AGT.A.A.T.....A.CA....T.  323992
51       3041800   .C...CC.T..G...........G.....T.T....                          3041765
51       3741589   .C..G-..T..G......A....GG............GTGA...T.....GACA....T.  3741647
51       4093997   .C..G-..T..G...T..T..T.GG...........AGG.A...T.T...G.T......A  4094055
51       11287564  ....G-..T............T.GG.C......A..AGT.A...T.T...G.T.....T.  11287622
51       8254798   .C..G-..T..G...........GGA..........AGT.A...T.T...G.CA....T.  8254740
51       9060199   .CT.-G..T..G...T.......GG...C....A..A.T.AA..T.T.....CA....T.  9060141
51       10144785  .T..-G..T..........T...GCAC.....T...AGT.A...T.T..A..CA.....A  10144727
51       11725410  .C..G-..T..G...........GGC..........AGG.A...T.T...G.CA....A.  11725468
51       11777615  .C..G-..T..G...........G.A...T....A.AGT.A...T.T...G.CA....T.  11777673
51       7457308   .C..G-..T.CG...........GG.AG........AG..AA.AT.T...G.CA....A.  7457250
51       9028437   .C.TG-..G..G...........GG........C..AGT.A...T.T...A.TA....T.  9028379
51       9254275   .A..G-..T...C....A...T..GA...........TT.A....T....G.TAC...T.  9254333
51       13054255  .C..G-..T..GC...........G........A..AGT.A...T.T...G.T.....T.  13054313
51       755618    .C..-...T...CA.T.....T.GG........A..ACT.A...T.T...G.CA....T.  755560
51       3319718   .C..-G..T..G...T..TT.....A...T......A.T.A...T.T...G.CA....T.  3319776
51       4460830   .C..G-..T..G...........GG......T.....GT.A...T.T...G.CAT...T.  4460888
51       10239274  ------..G..............GG....A...A..AG..A...T.T...G.A.....T.  10239221
51       1842434   .C..G-..T.GG...........GG.........T.AGT.A...T.T.....CA....T.  1842492
51       3574397   G.G..CT.T..C......T...............                            3574430
51       4786479   .C..-G..G..G...........GGC.....T..T.AGT.A...T.T...A.CA....T.  4786421
51       9685360   .C..G-..T............A.GG......T....AGT.A...C.T...G.T.....T.  9685418
51       10119814  .C..G-..T............T.GG......T....AGT.A...T.TA..G.T.....T.  10119756
51       14749498  ......T.T.GG...T..A....G......                                14749527
51       4389085   .C..G-..TG.G...........GG.....G.....AGT.A...T.T...G.CA....T.  4389027
51       11858845  .T..G-..G..G...........GG....T.....CAG..T...T.T...G.CA....T.  11858787
51       499252    .C..CCA.C..G............                                      499275
51       683036    .A.A..A............T....GA.......CG.A.TCAA..GA.....T...T...A  682970
                          \                                                    
                          |                                                    
                    GAAAAAA
51       2140768   ..T...A.T..G............G.....                                2140739
51       3572371   .A..-G..T..G.A.........GG......TG...AGT.A...T.T...G.AA....T.  3572313
51       7732090   .C..-G..T..G...A.C.....GG....T......ACT.A...T.T...A.TA....T.  7732032
51       8077073   .C..G-..G..G...T..A....GG...........A.T.AA..TAT...G.T.....T.  8077015
51       9749962         ..T..G...........GG...........AC..A...T.T...GT......T.  9750015
51       10214579  .T....A.T..T...T......C..                                     10214603
51       10650714  .C..-..GC..G.A.G.......GG..T...T....AGA.A...T.TA..G.A.....T.  10650772
51       11880696  ......T.T..G........T..                                       11880674
51       13542805  .C..-...TG.G.A..........G...G..T...CAGT.....T.T...G.CA....T.  13542747
51       1410332   .C..G.-.T....A......T..GG...........A.T.A...T.T...G.C.....T.  1410274
51       15084133  .C....-.T..........T...G.............GT.A...T.T..AG.T.A...T.  15084075
51       13893337  .T..G.-.G..G...........GG...........AGT.A...T.T...G.T.....T.  13893279
51       11787535  ...A....T...........T......T......                            11787568
51       11994123  .C..G.-.T..G...........G.A.....T....A.T.A...T.TA..G.T.....T.  11994065
51       4258713   .C..G-..T..G........T...G...........AGT.A...T.T...G.T.....T.  4258655
51       4871112   .C..G-..T..G.......T...G............AGT.A...C.T...A.T.....T.  4871170
51       13707099  .C..-G..T..G.......TT...G...........AGG.A...T.G...G.T.....T.  13707041
51       1400091   .C..C.-.T..G..GT.......GG...........AGT.A...T.T...G.CA....T.  1400149
51       10098297  ........C............T.G.A........                            10098263
                                          \                                    
                                          |                                    
                                          G
51       515979    .C..---.T..G...........G.........AG.AGT.A...T.T...G.T.......  516035
51       2566683   ....G-..T..G...........G..........A.A.T.A..TT.TT..G.T....AT.  2566741
51       10989714  GC....-.T..G.......T...GG......T....AGT.A...T.T...G.T.....T.  10989772
51       8937352   .C..G-..TG.............GG...........A.T.A...T.T...G.CA....T.  8937294
51       7399078   .C..G-..T..GG..........G............AG..A...T.T...T.CA....T.  7399020
51       8746739   .------...GG...T..A....G............A.T.A...T.T...G.T.....T.  8746792
51       393877    .C..--..T..G......ATT..GG...........AG..A..ACTT...GTT.....T.  393820
51       9744965   .C..G.-.T..G...........GG..T..T.....ACT.A...T.T...G.CA....T.  9745023
51       12651782  ......T.T..G.C.....T..C.G....                                 12651754
51       13891257  ..-..--.T..G.......T...GG...........ACT.A...T.T...G.T.....T.  13891313
51       524859    .A...GA.T..G.....A.....                                       524837
51       7770648   -------.CG.....T.......GG...........ACT.AA..T.T...G.TA....T.  7770596
51       12517944  .C..G-..T..G.......T...GG...........AGT.A...T.T...A.TA....T.  12517886
51       3983166   .....CT.T..G..G....                                           3983148
51       8114709   .A...G..T......T.......GG....                                 8114737
51       11731742  ..G.G...T......G........                                      11731719
51       11848938  ......A.G.TGA..T...T....                                      11848961
51       2052620   .....G..T..G.A.G.A.....G.T.......                             2052653
                                               \                               
                                               |                               
                                               T
51       9404754   .C.C---.T..G...T.......GG...........AG..A..AT.T...G.T.A...T.  9404810
51       12158746  .AG.....T..G.......T.A...A...TG.T.G.AGT.T..A.....AGG.AC...T.  12158686
                          \                                                    
                          |                                                    
                          T
51       12388061  TC...G..T..G...........GG....T...C..                          12388096
51       13427576  .TTA.GA.GG...T.........G.-.......                             13427607
51       10426005  .....GA.T..............GG.............                        10425968
51       13519060  .C..G.-.T..G.......T...GG...........ACT.A...T.T...G.C.....T.  13519118
51       1586471   .C..G.-.G....T....C....GG...........A.T...CTT.T...G.A.....T.  1586529
51       1876751   .C..G-..T..G......A....GG...........AGT.A...T.T...G.T.....T.  1876809
51       9181380   .C...G..TT.............TG.C....A....AGT.A...T.T...G.CA....T.  9181320
                                \                                              
                                |                                              
                                T
51       11157576  .....--.T..G...........GG........A...G..C..AC.T...G.A.C...T.  11157519
51       11854932  TC......T...........T..G.....                                 11854960
51       13798841  .C..G.-.T..G.......A....G..........AA.T.A...T.T...G.CA....T.  13798899
51       14727445  ----GGC.T..............GG....T......AGT.A..A..T...GTT......   14727499
51       15150330  .C...T....G-..G........GG...........AGT.A...T.T...G.CA....T.  15150272
51       1416820   .C..G-..G..G...........GG...........A.T.A...T.T...G.TA....T.  1416762
51       8455294   .T...--...TG.......G...G........T...A.T.A..AC.T...GAA.....T.  8455351
51       12686251  ....G.-.T..G........TTGGT.....GT....AGT.A...T.T..AG.T.....T.  12686309
51       10158246  .CTATG..T..G.A..........G............T..-...T.CT..G.T.....T.  10158187
                                                       \                       
                                                       |                       
                                                       A
51       320531    .C..----G..G....C......GG.....G.....AGT.A...T.T..AG.T.....T.  320586
51       4096904   ...A.T..T..G...T.............                                 4096876
51       12608322  T.....A.C.T.....C.....C..A...                                 12608350
51       14323636  .....G.....G...T...T....G...                                  14323663
51       1117364   .....TAC...G............T...                                  1117337
51       2718098   .A.-.G..T..G.....................A..AG..A...T.T...G.CA....    2718154
51       4877051   .....T..-..G.......G...GG....T.T.T..AGT.A...T.T.....T.....T.  4876993
51       293612    ...T.TA.T...................                                  293585
51       1957761   .C.-.G.CT..G...........GG.....GT....AGG.A...T.T...G.T.....    1957817
51       13906925  ...T.G..T............                                         13906945
51       3401226   .C.A..AG...G...........G............AGT.AA..T.T.....T.....T.  3401287
                            \                                                  
                            |                                                  
                           TT
51       9141866   .C..GGA....-......A.A..GG...........AGT.A...T.....G.CA....T.  9141808
51       1709139   .....G....T.-.G........G.....T......                          1709105
51       5656451   .C...G..T......T.....-..G...............                      5656489
51       9599011   .C..--..-..G......T....GG..A...T....ATT....TT.T...G.CA....T.  9598955
51       5869629   .C..G.C.-..G..G........GCA...T...A...GT.A..TT.TT..G.C.....T.  5869687
51       4113700   .....G..T....A.T.G.A...GG....                                 4113672
51       12019083  .C...G..T..G.........                                         12019063
51       10915749  ..G.C..CTTTG.............                                     10915725
51       7718799   .C..-G..G..G...........GGA..........A.T.A...T.T...G.T.....    7718743
51       14858357  .-......T.........T.............T.G.A.T.A...G...G..TA......A  14858298
                            \                                                  
                            |                                                  
                            T
51       4935751   .T..-G..T..G.........T.GG...........AGT.A...T.T...G.T.....    4935807
51       10629108  GA...G..T...............                                      10629085
51       10124170  .T.A....T..G...........TG.........                            10124137
51       13346774  .....G....G.A..A.......                                       13346752
51       1340535   .C..-G..T..G....C......GGA..........AGT.A...T.T...G.T.....    1340479
51       13095640  .T..GG..T..G...........GG...........                          13095605
51       14012128  .TG.....T.CG............G.........                            14012095
51       8321623   .....G..T..                                                   8321613
51       11605391  .T...GA.T.GG.......T.G.GG.........A.A.T.A.G..TG.....          11605340
51       11830198  G....G..T..G.A......                                          11830217
51       13721987  TCT.....T..-......TG...GG............                         13721952
51       4348268   ..G...T.T.....C.......-....T.....A..AGT.A...T.T...A.A......C  4348326
51       1328287   .......GT..GA.....C...............                            1328253
                                        \                                      
                                        |                                      
                                        T
51       14029170  .C....A.G....AC....-...T............                          14029204
51       14733146  T..C..T....-...........G.T.T..G.....AGT..A..T.....G.A.....T.  14733204
51       13474869  .A..GCT...G-...........G.A.....T....AGT.A...T.T...G.T.....T.  13474811
51       11456464  .C..G-..T..G........T..GT...........A.T.A...T.T...G.CA....-.  11456407
51       4248880   GC...G......G...                                              4248865
51       822347    .TG.C...T..G........                                          822328
51       8002242   T....G..T..G......                                            8002225
51       8076120   .C.A.G..T..G.......G...                                       8076098
51       11755423  ...A..T....G.......T..T..                                     11755399
51       12479774  ...A.G.CT........GT....                                       12479796
51       14289762  ..T...A.T..T.......T.A..T.........                            14289795
51       5476574   .C.TG-.....-...........GG......T....AGT.A..TT.T...G.CA....T.  5476631
51       7713324   .C..G-..T..G...........GG......TG...AGT.A...T.T...G.T.....    7713380
51       1884738   ...A.G.CTT.....T..C.T.C...                                    1884713
51       3081269   GA.T.G..T........A......                                      3081292
51       7401829   ........T..G.C....A..                                         7401809
51       10396609  ...A.G..G..T.........                                         10396629
51       12609588  .T...G..C..GCA.....-...GG......G..                            12609556
51       14803477  .C..GTT...G-.......T...G............A.T.A...T.T...G.CA....T.  14803419
51       10373183  ......A.T....A.T.......T..........G..GT.AA...T....G.A...C.T.  10373243
                                      \                                        
                                      |                                        
                                      C
51       11914774  .T..G.T...G-..........TGT...........AGT.A...T.T...G.TA....T.  11914832
51       3397399   .C...--.T..G..C........CG......G..                            3397430
51       8415650   .C..G.T...G-...........TG...........AGT.A...T.T...G.CA....T.  8415592
51       9091882   ....--------...........G.......G.A..AGT.A...T.TA..G.A.....T.  9091831
51       14038340  CC...CT...G-...........GG........A..AGA.....T.T...A.T.....T.  14038282
51       1299290   .C..G.T...G-...........GGA....C.....A.T.A...T.T...G.T.....T.  1299232
51       4997076   .....G..T...........A..                                       4997054
51       9424362   .C..G.T...G-.......TA.C.G...........A.T.....T.T...G.CA..C...  9424420
51       10882051  .C..GGT..G--...........GG...........A.T.AA..T.T...G.T.....T.  10882108
51       3968882   .....G...G.T.A....                                            3968899
51       5505723   .C..G.T....-...........GG......T....AGT.A...T.T...T.CA....T.  5505665
51       8545604   .C..G.T...G-.........T.GG...........AGT.A.....T...A.CA....T.  8545662
51       11770720  ....G.T...G-...T.....T.GG...........A.T.A...T.T...A.T.....T.  11770778
51       1288634   .C..G-....G-.......TT..GG...........A.G.A...T.T...G.CA....T.  1288577
51       2577618   GC..G.-.T..G...T.....G.GG...........AGG.A...T.T...G.T.....    2577562
51       4516400   .C.........G.A.T..-----........G....AGT.A..TT.T...AT......T.  4516345
                                              \                                
                                              |                                
                                              C
51       12320030  .C..G.C...G-...........GG.......T...AGT.A...T.T...G.CA....T.  12320088
51       423443    CT.A....T..T...................T....                          423478
51       558903    .C......T......T........G...........                          558868
51       1852381   CA.C.G.........T.....T.T.......A..                            1852346
                                      \                                        
                                      |                                        
                                     CT
51       5809909   .C..GG....G-...........GG....GG.....ATT..A..T.T...T.T.....T.  5809967
51       12662691  .C..G.-.T..G.........T.GG......T....AGG.A...T.T...G.T.....    12662635
51       4392023   ..G..G....G....T......-.G..G...T....                          4392057
51       7630518   .C..GCT...G-.....C.....GG...........AGT.AA..T.T...T.C.....T.  7630460
51       11575364  ......C.T..G.AG.......                                        11575343
51       10218467  .AT..G..T....---...A....G........CA.A.G.AA.A.......TA.T.C.G.  10218523
51       1075344   ........T..G.......-..TGG......T....                          1075310
51       4844985   .C.-.GA.T..G...........G.......G.....GT.A..CT.T...G.T.....T.  4844926
                                   \                                           
                                   |                                           
                                   T
51       13891921  .C..G-..T..G...........GG....T...A..                          13891887
51       2138087   .C...G..T..G..........-.............A.T.T...                  2138045
51       15060834  .T..GG..T.....G...T....GT......T.....                         15060870
51       637989    .C...GA.T..G.......T.......T.A....                            638022
51       8743992   .A.A.T..G......                                               8743978
51       12076623  ....GG..T.....G..G.A...                                       12076645
51       12178556  ..G........G...T...                                           12178574
51       5809633   .AG.....T..G...........GG..T.T...A..                          5809594
                           \                                                   
                           |                                                   
                        TAAG
51       14553508  .C...G..T..G............GT..........A...A...-.T...G.T.....T.  14553450
51       10573708  TA.....GT..G......                                            10573725
51       3463591   .T...--.T..G.A......T..                                       3463611
51       11883794  ...........G..TT........                                      11883817
51       677690    .C......T..                                                   677700
51       816145    .............A.....                                           816127
51       1591717   .C...GA.T..G...........                                       1591739
51       10375987  .A...CA.TG.G......-A..T.G..........                           10375954
51       14456327  ..GA.G..T..C.......T...                                       14456349
51       895353    .T.....................                                       895331
51       8034257   .C..GG....G-...........G............                          8034223
51       421221    .C..G.T.T.G.-..T.......GG...........AGT.A...T.T...G.CA....T.  421279
51       12568346  ..T.....T..G...........                                       12568368
51       15150981  .TG.C.T...GG-..........GG...........AGA.A...T.T...G.CA....T.  15151039
51       14024754  ..G...A.G....A.A....                                          14024773
51       5459965   .C..GCT...G-...........TG.........                            5459933
51       321021    .AT....CT..G.A.......                                         321041
51       1557647   .AG.....T...............G....T.T...A..                        1557610
51       3945590   T....G..T....A.A.....                                         3945610
51       10354240  .....T..G.C......                                             10354224
51       10774063  .....T..T.G....A........G..T......GAA.T.A..AG......T......T.  10774000
                                 \                                             
                                 |                                             
                              TATT
51       14579814  ...A.G..T.......                                              14579829
51       14896092  .---...CT..TGA........TGG...........A.T.A...T.T.....          14896140
51       8721358   .T..--.AT..T.......A...TG...........                          8721391
51       3612515   ...A.......C.A.....G...........G.AA..TG...A.-......T......T.  3612453
                                                       \            \          
                                                       |            |          
                                                       A          GGG
51       7286344   .....G..T....T.....T.........T.......                         7286308
51       441567    .......GG......A...                                           441585
51       3989616   .-T.GT..T..G...T........G.A..TGA.A...GT.....T.T...            3989664
51       1271532   --..CG..G..G..G...T....GGA...........GT.A...T.T...            1271579
51       2320590   .A.T.G..G.......                                              2320605
51       12431036  .....GT.G..G.........T..                                      12431059
51       4699918   .CT..GC--.T..........TTGG...........AGT.....T.T...            4699871
51       5297986   ..G..GT.G..G.........TG.G......                               5298016
51       9629730   T.G..GA.C..G........TT..GT.....T..A.C....-----....G.A.T...T.  9629676
51       10404789  .C...G..T..G......A....GG...........                          10404745
                          \                                                    
                          |                                                    
                   TTTTTTTTT
51       11096389  ...A.G..T...A......                                           11096371
51       13775103  .....G..G.T....T...                                           13775085
51       537530    .A....A.T......T.................AA.-..---.........T......T.  537474
                                                                \              
                                                                |              
                                                                G
51       11155115  .C...GA.T..G...........GG...........A.G.A...-.......T.C...T.  11155174
                                                                   \           
                                                                   |           
                                                                   A
51       5278210   .T.AGG..TC.G...........G............                          5278175
51       7897250   .C...--.T..G...T.......GG..T....C...                          7897283
51       10910518  .A..GG..T..G...........GG...........                          10910483
51       537051    T...C...T..G.........                                         537031
51       10865532  .C....T.T..G.....GT.T..GG........A..                          10865496
                        \                                                      
                        |                                                      
                        G
51       984363    .....GA.T..G.......-..T...A.-.......                          984330
51       7246084   .T....A.T..G.A.........GG...........                          7246049
51       662256    .AG..T.A.T...A.---......G.....C..T..                          662224
51       13989466  .....--CC.TG.........T.GG..A...A....                          13989499
51       14768827  .....G..T..G......A..T.GG.C....G....                          14768862
51       2652887   ...AT.T.T..G......-T..............G......                     2652847
                                                       \                       
                                                       |                       
                                                       A
51       12893723  .C.-.G..G..G........G.....C......A..AG......T.T...            12893771
51       11866548  T.......-..G........T..GG..........                           11866582
                        \                                                      
                        |                                                      
                        G
51       11287879  .C..-.T.T..G...........GGA.......A...                         11287914
51       13864189  ..TT....-----..........GG.........                            13864217
51       1442270   .C..-...-.CT........T...GA......G...                          1442303
51       4263737   .T......                                                      4263744
51       12491843  .....G..T..G.....                                             12491827
51       12560952  .C...T..T..G.T.................T..                            12560986
                                     \                                         
                                     |                                         
                                     T
51       4887106   .....G......                                                  4887117
51       4899447   ...                                                           4899449
51       10900997  ...AC...G..G............GA.....                               10901027
51       6021877   .C.-T...T..G...........G............A.T.A.A.T....             6021830
51       9065462   .T..-G..T..........T...G..........A.AG..A...T.T...            9065414
51       1396127   .C..-G..T..G........G..G.....T..C...                          1396161
51       11725728  .....G..T.G....T..C....GG......T....                          11725693
51       4966660   .C..-G..G..G...........GG..T....T...AG..A...T.T...            4966708
51       12332133  .C..-...T..G......T.T..GG...........A.T.A....AT...G.CA....T.  12332193
                                     \                                         
                                     |                                         
                                    AC
51       10271076  .C..C.-.T.........A....GGA........T.AGT.A...T.T...G.T.....T.  10271017
                                     \                                         
                                     |                                         
                                     A
51       8823695   ..GA......T.............GA..........                          8823660
51       15031342  .C.-.G..T..G...........GG..TG.......AGT.A...T....             15031295
51       11062592  .C.T--..T.C............GG........T..                          11062625
51       11995115  .C....A.T..G............G.C.........                          11995080
51       4370160   .C..-G..T..G......A...T.GA..........A.T.A...T.T...G.CA.....A  4370101
                                     \                                         
                                     |                                         
                                     A
51       13815570  .....G..T..G...-..T.....G.........                            13815602
51       13892938  .T..G-.....G.......T.T.GG...........                          13892972
51       2181229   .......GT..G...T...                                           2181247
51       10032115  .C..-G..G..G........TG.GGC...A.......GT.A...T.T...            10032067
51       766337    .C.-.TC.T.......C......GG..T......                            766369
51       1309525   .....GA.T..G......                                            1309508
51       9907418   ...C...CT..G....-....A.....TTG....A..T..-.........            9907466
                                                       \                       
                                                       |                       
                                                       A
51       4284538         ..T..G...........GT............T..A...T.T...G.T.....T.  4284594
                                                      \                        
                                                      |                        
                                                    TAG
51       14767981  .C..TG..T......T..C....GG...........                          14767945
                               \                                               
                               |                                               
                               G
51       1302268        ...T..........T...GG............T..A...T.T...G.T.....T.  1302331
                                                      \                        
                                                      |                        
                                              TAGTTTAAG
51       1730262         ..T..G........G..GG...............T...T.T...A.T.....T.  1730322
                                                      \                        
                                                      |                        
                                                TAGTAAG
51       5296892   ...A.G..C......T..                                            5296909
51       5977443   ........T........                                             5977427
51       15064804  ....TGA.T......                                               15064790
51       15151399        ..T..T...........G.............TT.TA..T.T...G.T.....T.  15151459
                                                      \                        
                                                      |                        
                                                TAGTGAG
51       4242235   .C..G-..T...G..........GG.............T.A...T.T...            4242187
51       735299    TC..GG..-..G...........GG....T...C..                          735333
51       1921944   .C...CA....-...........GG......T....                          1921910
51       4506061   .C..G.-.T..G...........GG....T......                          4506095
51       11795563  T.---...T..G..........TGG..T......                            11795593
51       12659907  .C.-.G..T........--....GG...........ATT.A...T.T...G.CA....G.  12659851
51       10020066  .C..G.-.T..G......A....GG...T.......                          10020032
51       12160985  .A.ATG..T..G.......T...GG...........A.T.A...                  12160942
51       11985973  .C..G-...........AAT...GG......T....AG..TA..T.....            11986021
51       4204181   .C..-GC.T..G.......T...C..........A.A.T.A...T....             4204228
51       9080353   GC..G-..T..G...........GG.A......A..A.T.A...T.....            9080305
51       14681677  ..CAGG..T..............GGA...T...T..A.G.A...                  14681720
51       11802973  .T..G.-.T..T...T.......                                       11802952
51       14668048  .C..G.-.T..G......T....GGA.....T....                          14668082
51       720056    .TG.G-..TG.G...........GG.........TAA.T.A...T.....            720008
51       6632472   .C....A....G...T..T.....G.....C.....                          6632516
                      \     \                                                  
                      |     |                                                  
                   AATATT TTT
51       9236158   ..----....G.G...........                                      9236139
51       12106824  .T..G-..T..G.........T.GG...........AC..A...T.T...            12106776
51       3977753   C....GC...........-.A.....                                    3977777
51       12139732  .C..-G..T..G............                                      12139754
51       2071590   .C..-...T..........-...GG...........AGT.A...T.T...G.T.....T.  2071647
51       10443114  .C..-G.....G.......T...GG...........AGG.....T.T.....A.A...    10443057
                                                                   \           
                                                                   |           
                                                                   A
51       1435615   ....--T.C.C............G..........                            1435584
51       339820    .C..G.-.G..G............G....G......A.T.A...C.T...            339868
51       9611356   .C..G-..G..G.C.........G.............                         9611391
51       10909395  CC..-G..T..G.......-...GG......T....AGT.A...T.T...G.C.....T.  10909452
51       1993267   .C..-GT.T..G.......-...G............A.T.A...TAT...G.T.....T.  1993210
51       7119499   .C..G-..T..G...........GG...........A.T.A.A......             7119546
51       1475697   .C..G-..T..G...........G............                          1475731
51       9838852   .C..G-............AT...GG...........                          9838886
51       6383846   .AG..--.T..G....C......GG.........                            6383815
51       15017150  .C..G-..T.............-.G.........                            15017181
51       265457    .T..-G..G..G...........GG.A.........AGT.A.....T...G.CA....T.  265398
                                      \                                        
                                      |                                        
                                      A
51       4178939   .C..G-..T..............G.....                                 4178966
51       11531006  .T..G...T..............GG...........AG..A...T.T...G.T.....T.  11530940
                                                             \                 
                                                             |                 
                                                       TTTTAAC
51       13985573  ..------...G...........TGA.....T....                          13985544
51       11958820  ..-T.G..T..G.....G..TA.GG..........                           11958787
51       1576261   .-......T..G...........GG...C.......                          1576226
                          \                                                    
                          |                                                    
                          G
51       7612020   .....G..T......T..TTT...G....T......                          7611984
                                  \                                            
                                  |                                            
                                  T
51       10370629  .A.T....C....                                                 10370617
51       13633798  .C..G-..T..G...........GG.........                            13633830
51       10352512  .TG.G-..T..G...........GG...........                          10352478
51       10499794  .....G..C..G..T......TGG.A..........                          10499759
51       6885363   .....G..T....                                                 6885351
51       10156487  .A...G..TGG.--....T.....G....T....                            10156456
51       12698827  .C..G.-.TG.GCA.....T....G...........A.T.A...T.T...            12698875
51       14500136  .T...G..T..                                                   14500146
51       765901    ...A.G..T.GG-..............G...G......                        765865
51       2401250   .T..-G..T..G...........GG......T....----A...T.T...G.T.....T.  2401304
51       12392755  .C..-...T..G......A....GG......A.....                         12392720
51       10160778  .T.-.G..T..G...........GGA........T.AGT.A...T.T...G.T.....T.  10160719
                                                                 \             
                                                                 |             
                                                                 T
51       1886787   .C..-G..T..G...........GG......T....                          1886821
51       13649973  .C..-G..T..............GGA.....A....                          13650007
51       14469964  ......A.TT.....................                               14469995
                               \                                               
                               |                                               
                               G
51       3209249   .C..-G..T..G.......T...G.........                             3209280
51       3350542   .C..G.A...G.-..........G.......A....                          3350508
51       3917835   .C..-G..T..G........A..GG......T..                            3917803
51       11804041  .C...G..T..G.........T.G.....T......                          11804076
51       13728779  .C..G.-.C..G...........GG...........A.T.AA..T....             13728826
51       7742922   .A..-G..T..G...........GG....AG.....                          7742956
51       10470479  .C..-G..T..G.T......T..GG......G....                          10470513
51       4854189   .C..-G..T..G...........GG.......                              4854159
51       409868    .C..-G..T..........-..T.G....T.T....                          409835
51       802303    .C..-GC.T..G........T.GGG...........                          802337
51       1600841   .C..-G..T..G.......T.T.GG......                               1600812
51       1833549   .C..-T..C..G.......T...GG......A..                            1833517
51       10233345  .C..-T..T..G.........T.GG....                                 10233372
51       14478148  ...A....T...............G........                             14478180
51       4113850   .C..G-..T..G...........GG......G....                          4113816
51       834907    .CG.C...T..GC...........G......T..                            834871
                             \                                                 
                             |                                                 
                           TTT
51       9572940   .....G--.G.G...........G.......                               9572912
51       3398029   .C..-T..T..G......                                            3398045
51       4877447   .C..-G..T..G.......T...                                       4877468
51       4929966   .T..--..G...........T..GG.....G..                             4929936
51       6396355   .C..-G..T..G...T..A.T..G.....T..T...                          6396389
51       9792382   .C..-G..T..G.A......T..GG..T...G....                          9792416
51       12815250  .C..-G..T..GG..........GTA.....T....                          12815216
51       14469779  ........T..G............G...........                          14469814
51       1651054   .T...GT.T..............GG............TA.A...T.T...G.C.....T.  1651114
                                                       \                       
                                                       |                       
                                                       A
51       346973    .C......T..G...........GG...........                          346938
51       2740177   .C..GCT...G.-..........GG...........A.T.A...                  2740135
51       7911704   .CC..G..T...............G...........                          7911739
51       8253376   .A......T..G............G......G....                          8253411
51       10454090  .C..-G..T..G.A.........GG......G....                          10454124
51       14031208  .....G..                                                      14031215
51       11685286  ....-G..T..G...........GG...........                          11685252
51       14752059  .CC..G..T..G...........CG...........                          14752094
51       1394711   .C.-.G..C..G.........T.C............                          1394745
51       138355    .C..GGA....-............G......T....                          138321
51       164726    .C..GGC...C-...........GG...........                          164760
51       1066159   ....--..T..G...........G.....                                 1066133
51       6484197   .T..GCT...G-............G...........                          6484163
51       8621354   .CG...T...G-...........GG...........                          8621388
51       9799856   .T..-G..T..G.......T...GG...........A.T.A...T.......          9799805
                                                                 \             
                                                                 |             
                                                                 T
51       13815025  .C....-.T.....C....T...GG......A.....GT.A...T...              13814979
51       2136048   ......A.T...G......T....G.........                            2136081
51       7838205   .CG.G.T...G-......A....GG...........                          7838239
51       14486480  ......T.....--.....GT...GA..CT.A..G...T.A...G.....AAA..-..G.  14486540
                         \                                                     
                         |                                                     
                      ATTT
51       7265608   .C.-.G..T..G..TT..T...GG............                          7265574
51       14734741  .C..GGC...G-...........GG......A.....                         14734776
51       2727268   .C.------.GG...........GG............CT.A...T.T...            2727225
51       3138085   .....G..T..G...........GG......T....                          3138050
51       6052098   .C.-..T.T.G.....C....T.GG...........A.T.A....                 6052141
51       7316051   .T..GG....G-...........GG...........                          7316017
51       10334813  .....G......                                                  10334802
51       10640624  .C..GGC...C-.......G...GG...........                          10640590
51       7851795   .....GA.T....A......T..T.............                         7851759
51       12934535  .C...G...T.............TT......T...                           12934501
51       458813    .C.AG.T...G-...........GGA..........                          458847
51       609631    .CT.G.T...G-...........G.......T....                          609597
51       6042951   .C..GTT...G-...........GG...T.......                          6042917
51       6895758   .C..GTT...G-...........CTA..........                          6895792
51       8336116   .C..GGC...G-...........GG...........                          8336082
51       9605992   .T.-.G..T..G...........GG..T........                          9606026
51       14880218  T.....C......TGGAA......G.....C.....                          14880180
                   \   \                                                       
                   |   |                                                       
                   GT GTA
51       532841    GC..G.T...G-...........GG..........                           532874
51       12160316  .C..-...G...........T..GG...........                          12160282
51       14899555  ....-G..T..G..........--..G.T.......AGT.A...C.T...G.A.....T.  14899611
51       2701828   ...-.G..T..G......T...-.G.....T.....AGT.A...T.T...G.CA....T.  2701885
51       7952510   .....--.T..G...........G......GT....                          7952477
51       9599971   .....G.....G.......T...                                       9599994
                          \                                                    
                          |                                                    
                          T
51       6886859   .C.-....T..G...T.....T..G......T....AG..A...                  6886817
51       7669994   .C..GGC...G.-........T.GG...........                          7669960
51       9377181   .C.-.GC.T.....C.......GGG.............T.A...                  9377223
51       10514366  ....-G..T..G..........-.G.C.........ACT.A...T.T...A.AA....T.  10514423
51       15107093  ........-.........A..A..                                      15107115
51       7876494   .C..T......C..                                                7876480
                          \                                                    
                          |                                                    
                          A
51       9895624   .C..G.T...G-.........T.GG...........                          9895590
51       12583544  .C.C.CT...G-............G...........                          12583510
51       14511586  .C..C.T...--...........GG...........                          14511619
51       1892473   CA...G..T..G.......A.T.G............                          1892438
51       2125672   .C..GTT...G-......A....GG............                         2125637
51       3250052   .....G..TG--...A....T............                             3250022
51       3903099   .C..G.....------G......GG...........                          3903070
51       7904604   -------.T..T.......T...........T....                          7904576
51       8933507   .C..G.T...T-.........A.GG...........                          8933541
51       9143764   .C..G.T...G-.........A.GG...........                          9143730
51       9780764   .C..GG....G-...........GG..G....T...                          9780798
51       11611229  .C..GGT...T....T.......GG...........                          11611267
                             \                                                 
                             |                                                 
                           GTT
51       13964793  .A.......                                                     13964801
51       7486317   ........TG..G..-.......GCA.......C..                          7486283
51       12274683  --...G..T..C...T...T...TGA.........                           12274715
51       9236924   .C..G.T...G-...........G............                          9236958
51       11919152  .....G..T.G..................                                 11919124
51       619511    .C..-G..T..............GG...........A.T.A...                  619469
51       9075382   T.......T..............GGA..........                          9075343
                         \                                                     
                         |                                                     
                      AAGG
51       12609396  ...-.T..T..G......-....GG........T..AGT.A...T.T...G.T.....    12609341
51       4631884   .T..-G..T..G....C.C....G............C.T.A...                  4631842
51       10325471  ..G.....G..G......C.....G...T.....G.AG......---..A..A.....T.  10325534
                           \                               \                   
                           |                               |                   
                       TCAGA                              GC
51       14887821  .T....-----.............G......A.T...GT.A...T.....            14887865
51       561675    .TT..G.-----...T.......GGC..........                          561645
51       4937962   .-..T-..T..G...........GG......A..                            4937993
51       7243970   .C...GA.T..G.......T...GT.........                            7243937
51       13992830  .T..GGT.G---...T.......GG...........                          13992798
51       376476    ..G..CA.TG--.T.T.....T............G..                         376442
51       2066459   .C..GG..T..G...A.....T.GGT......T...A.T....-..T...A.T.....T.  2066519
                       \                                            \          
                       |                                            |          
                       T                                            T
51       5403223   ......C..                                                     5403215
51       7926570   .....G..T..G..C..G.............                               7926601
                          \                                                    
                          |                                                    
                          A
51       13910716  .A....                                                        13910721
51       14080951  ...TC.-.T......T.......G.T..-....A....T.....C.T...GT......T.  14081009
                                       \                                       
                                       |                                       
                                       A
51       3820070   .T......C..............GGAA...........                        3820033
51       13365521  .C..-G..T..G...........GG....T.......GT....                   13365480
51       3228709   ..G.--..T............A..G.........AA.TT.A..AT.G...TAA.A...T.  3228651
                                                    \                          
                                                    |                          
                                                    G
51       9723367   .C..G.A.-..G...........GGA..........                          9723333
51       10238305  .C..C...-..G...T..A.....G...........                          10238339
51       10693998  .C....T.---G...........GG..........                           10694029
51       1570169   .C..G-..T..............GG...........A.T.A...                  1570127
51       115977    .---.G..T..G...........GG...........                          116009
51       1437849   ..G.....TC.....T.......GG.........                            1437883
                          \                                                    
                          |                                                    
                          T
51       5890554   .C..GG..-..........T...GG........                             5890585
51       2849122   .C...-..C..............GGT.....A....AG..A...                  2849164
51       8229742   .T......T..G......T....GG......G....                          8229777
51       13103282  .C......-..G.......G...GG...........                          13103316
51       182917    ......-.CG.G.C.....T....G......                               182946
51       12344302  .C..G-..T..G........T..GG...........AGT.....                  12344260
51       10433883  .T...G..T......G..AT....G.........                            10433916
51       13604670  CA..--..C..............GG......G.A..A.T.A...                  13604629
51       447459    ...A....T............T.TG...........                          447424
51       519545    .C.C..-.T..G......C....GT.....T.C...                          519511
51       930269    G.......T..G.......G...GG....T......                          930234
51       7084020   .T..GG..-..G......T....GG......A....                          7084054
51       10665990  ........                                                      10665997
51       6787812   .C..G-..T..G...........GGA...T......A.T.A...                  6787770
51       10396833  .A.C.TA...........T........T....                              10396864
51       12508296  ..TT....-----..............                                   12508275
51       13525143  .C.CT.C.-G.G.......G...........T..                            13525111
51       14777721  ..-........G.....................AG.A.AT.......A..GT.A....T.  14777789
                          \                                     \              
                          |                                     |              
                     ACCACT                                  GCAG
51       1053413   .C...                                                         1053409
51       1707098   .....G..T..                                                   1707088
51       4150100   ..TT....                                                      4150107
51       9559878   ..TT....                                                      9559871
51       11953083  .C..G...-..G...T....T..GG..........                           11953050
51       142640         ...T..G...........GC.......G...-.T.A...T.T...GACA....T.  142587
51       478093    .ACATG.CT..G......A....GG...........                          478128
51       4462819   ........T......T.CA....GG.C....T....                          4462854
51       5297765   ---T.GT....G...A.G..T...G......A....A....                     5297802
51       11430001  .A.TGG..T..G......A....GG.....C.....                          11430036
51       1269369   .C...G..T..G...........GG............                         1269333
51       916891    .C..G.-.T..G.......G...GG...........A.T.A...                  916849
51       5545809   ......--T..G.A....AAA...GA...T....T.C....A......G.TT......T.  5545871
                                                       \                       
                                                       |                       
                                                   AATGA
51       13728220  .....G..--TG........T...G......A.....-..AA.ATT....GTA.....T.  13728163
                                                  \                            
                                                  |                            
                                                  T
51       13570286  .C..GG..-..G.........T.GT.C.........                          13570320
51       1463731   ..CAGG..G..G...........GG.....C.....                          1463696
51       2795219   .C-.....T.............TGG......G....                          2795253
51       9662139   .T..T-..T..G...........GG........A..                          9662173
51       1877929   .C..GG..-..G..........TGG..T.....A..                          1877963
51       5299290   ....GT.A..C.CCT.C......GG........                             5299257
                            \                                                  
                            |                                                  
                            G
51       11063464  .ATA.G..T..G.......A...G.A.T.......                           11063430
51       13847742  .T...G..T.C...................G...                            13847775
51       1982727   ......                                                        1982722
51       5178823   .AC.GG..C..G...........G...GG...T....                         5178859
51       13253900  ....--..T..G....C.A.T..G............                          13253933
51       1384959   .....--.T..G......TG....GA..C.T.....                          1384926
51       2066149   ......C..                                                     2066157
51       8301076   .AC..G..T..G.......G....G...........                          8301041
51       11889866  .C..G.-.T..G............G...........                          11889832
51       13307164  ..T----.T...........................                          13307133
51       4850394   ..C.--..T..G......T....GG...........                          4850361
51       6272231   ...AGG.....G......A....G............                          6272266
51       13196330  .C..G.-.T..............GG......G...                           13196297
51       4132122   .T..G.-.T..G...........GG...........                          4132088
51       4243639   .AT..G..T..G...........GG...........                          4243674
51       9011115   ..T.GT..TT.............GG...........                          9011080
51       10586650  .T..G.-.T..G....C......GG...........                          10586616
51       11941381  .C..C.-.T..G........T..G....C.......                          11941415
51       13991744  .AT..G..T..G.........T.GG...........                          13991779
51       14241704  .C..G.-.T.TG...........GG...........                          14241670
51       9234507   .C..G.-.T..G.......T...GG........A...T..-...T.T...T.CA....T.  9234565
                                                       \                       
                                                       |                       
                                                       A
51       10260561  .A..--..T..............C.......T...                           10260529
51       1186550   .C..G.-.T..G......A....GG...........---....CT..-....-AT...T.  1186604
                                                            \                  
                                                            |                  
                                                            T
51       10245312  .C..G.-.T..G...........GG..........                           10245278
                                   \                                           
                                   |                                           
                                   T
51       11005533  .T....-.T..G.........T.G............AGT.A...T.T...T.T.....T.  11005474
                                                   \                           
                                                   |                           
                                                   A
51       11263841  ...A.G..C..........T....GT........                            11263874
51       244699    .C..-G..TG.G......T....GG...........                          244733
51       321691    .C..C.-.T..G......A...C.G....T......                          321657
51       333915    ..CAGG..T..G...........GGC..........                          333950
51       1601471   .C..G.-....G.......G...GG...........                          1601437
51       1703707   ...----.T.....C........GG......T....                          1703738
51       1815165   .C..GGC....-...........G............                          1815199
51       3994230   .AT.GG..T............A.G.......A....                          3994265
51       4959157   .AT..G..T..G...........GG......T....                          4959192
51       6160092   .TG.G.-..G.............GGA..........                          6160126
51       7287307   .C..G.-.TT.G............G........                             7287276
51       10646732  .C..G.-.T..G...........GTA..........                          10646766
51       12015809  ..CA.GA.T..............GG...........                          12015774
51       13359077  .C..G.-.T..C..........C.G...........                          13359111
51       9580934   ..TAGG..T..G.......T...GG...........                          9580969
51       14718246  .C..C.-.T...............GA.....T...                           14718279
51       1414792   .T..C.-.T..G...........GG......T....                          1414826
51       4908507   .C..C.-.T..G...........GG......T....                          4908541
51       5594169   .C..G.-.T.GG........T..GG...........                          5594135
51       6054318   .C..G.-.T..G...........GG...........                          6054352
51       7641179   .C....-.T..G........TT.GGA..........                          7641145
51       8900661   CC.TC.-.T.........T..T.GG...........                          8900695
51       10202728  .C....-.T..G.......T...GG.C.........                          10202762
51       13063193  .C..G.-.T..G............G..T...G..                            13063161
51       591107    .-.C....T..............GG..........                           591073
                          \                                                    
                          |                                                    
                          A
51       1723676   ----....T..G...T.......GT...........                          1723645
51       2844950   .T..-GT.T..G........A..GG...........                          2844916
51       8995683   G.G..C..G..G...........G.........A..                          8995721
                         \                                                     
                         |                                                     
                       AGG
51       788423    ..CAGG..T..G...........G.C...T......                          788458
51       13891710  .AT.GG..T..G.......T.T.GG...........                          13891745
51       721044    .C..G.-.T..G....C......GGA.T........                          721078
51       721270    .....--.T..G........T..GG........C..                          721237
51       926440    ..CAGG..G..G.......T...GG....T......                          926475
51       1711782   .C..G.-.T..G...........GG......T....                          1711816
51       2530520   .TG.G.-.T..G.......G..GGG......A....                          2530486
51       8163504   .C..G.-.T..G...........GGC.....A....                          8163538
51       9066746   .C....-....G...........GG..G...                               9066717
51       9109409   .C..-G..T..G.A.T...T..C.G......T....                          9109443
51       9512781   ..CAGG..T..G..T........GG...........                          9512816
51       9935091   .AC.TG..C..G...........GG......A....                          9935126
51       12317637  .C....-.T..G.A.....T...GG...........                          12317603
51       26389     .TG.....T..G............G....                                 26361
51       1622830   .AC.GG..T..G...T.......GG.C.........                          1622865
51       2108404   .T.TG.-.T..G..G........GGA.........                           2108371
51       12993129  GC......T......T.CAT...GGA..........                          12993094
51       14239684  .ACA.G..T..G.......T...GG.C........                           14239718
51       2024232         ..T..G...........G.............T..A...T.T...GTCA....T.  2024292
                                                      \                        
                                                      |                        
                                                TATTGAG
51       3822607   ..CAGG..T..G.......A...C.......T....                          3822642
51       4004249         ..T..G...........GG............T..T...T.T...G.C.....T.  4004189
                                                      \                        
                                                      |                        
                                                TAGTAAG
51       7517051   .A.ATG.AT..G...........GGT.TG.......                          7517086
51       9312448   .A.ACG..T..G...........GG....TG.....                          9312483
51       13416309  .C..G.-.G..G...........GG...T.......                          13416343
51       14030871  .C..T.-.G............T.GGA.....T....                          14030837
51       15068146  G.....A.T..........T..GT......                                15068117
51       15095861  TT.AC...T..G......A....GGA.....T....                          15095824
                         \                                                     
                         |                                                     
                        GG
51       149474    ....                                                          149471
51       2014951   .....                                                         2014947
51       4057354   .CC-.T..T..G.A.T.......GG...........A...                      4057392
51       4389699   .C..G.-.G.TG...........GG....T.T.....CT.....T.T...GTT.....T.  4389760
                                                            \                  
                                                            |                  
                                                          TAA
51       5711327   .C.-....T..G........                                          5711309
51       6713775         ..T..G...........G...........-ATT.T...T.T...G.C.A...T.  6713827
51       7315152   .T......T..GA.....A..T.GG..A........                          7315117
51       7937552   .C...                                                         7937556
51       9767413   .C..C.-.T..G...GG......GG......A....                          9767378
                                  \                                            
                                  |                                            
                                  G
51       11131804  ........                                                      11131797
51       11728761              .......T...GG............T..A...T.T...G.CA....T.  11728707
                                                      \                        
                                                      |                        
                                                TAGTAAA
51       11773092  ......                                                        11773087
51       14015557  .....                                                         14015553
51       4016644   .TT.G......G...........G............                          4016679
51       8278917   .C..G.-.T..G.......                                           8278934
51       9111928   .C..G.-.T..G.....CAT..-.G...........                          9111895
51       13980256  .C...-..T..G............G...........                          13980290
51       11603826  .C..-G..C..G.A.........GG...........                          11603860
51       822781    .C..G-..G..G...........GG...........                          822747
51       836174    ....G-..T..............GG...........                          836140
51       1239304   .C..G-..C..G...........GG...........                          1239270
51       2094617   ....G-..T..............GG...........                          2094651
51       10301691  ......T....G...........                                       10301714
                        \                                                      
                        |                                                      
                        G
51       2042371   .C..G-..T..............GG......----..G.CA...T.T...GTCA....TA  2042425
51       4702131   .T..G-..T..G...........G..........                            4702099
51       8281117   .T..-G..T...........T.-.G.....G..A..AG..A...T.T...            8281164
51       14214855  .....G..T..G.......TG..GG.........                            14214822
51       397540    .C..G-..T..G...........TG......A....                          397574
51       4105111   .C...-..T......T.....T.GG...........                          4105077
51       9813565   .C..G-..T..G...........GG...........                          9813599
51       11261238  .C..G-..T..............GG...........                          11261204
51       11547134  .C..G-..T..............GG...........                          11547168
51       11746094  ..-.G...T..G...........GG......T....                          11746059
                                          \                                    
                                          |                                    
                                          G
51       12724740  .C..T-..T..G.........T.GG...........                          12724774
51       13001990  .C.C.-..T..G...........GG......T....                          13002024
51       13791123  .C..G-..T..G.......T...GT...........                          13791089
51       1479442   .C..-G..T..G.A....A....GG....A......                          1479408
51       4598206   .C..--..T..........G...GG...........                          4598173
51       5956245   .A.C....T..G...........GG........                             5956213
51       7607513   .T..-G..T..G............G......                               7607542
51       7844180   .C..G.-.T..G.........T.GG...........                          7844146
51       8439291   .C..G-..T..G...........GG............                         8439256
51       329653    .CC..-..T..G..G........GG...........                          329619
51       337190    .C..G-..T..G...........GG......T....                          337156
51       1308021   .C..G-..T............T.GGA....C.....                          1308055
51       4348469   .....--....G..GT...............                               4348497
51       6315908   T.....A.T..G........T..T.......A..                            6315875
51       7035246   .C..G-..T............T.G...T...G....                          7035212
51       8567800   .T..G-..G..G...T........G...........                          8567834
51       9994420   .C..G-..G..G...........GGC........                            9994388
51       10501687  .C..G-..T..G...........GG...........                          10501653
51       10584042  ...A.G..T....A....T.....T..A......                            10584075
51       10918615  .C..G-..T..G...........GG......T....                          10918581
51       10939954  ....G-..T......T...TT..GG...........                          10939920
51       11792067  .C..--..T..............GG.....                                11792094
51       9338941   .C..G.-.G..G...........GG........A..                          9338907
51       10837096  ..CA.G..T......T.......GG....T.....                           10837130
51       11135907  .C..G-.....G....A..------............GG.A...T.T...G.A....     11135858
51       11788219  .T..G-..T..G...........GG........                             11788188
51       14302867  .C..G-..T..G...........GG..........                           14302834
51       4468995   .C...-..T..G...........GG.........                            4469027
51       10202323  .C..G-..T..G...........GG.........                            10202355
51       12376745  .C..G-..T..G...........GG.........                            12376777
51       1276953   .T..G-..T..C...........TG....TG.....                          1276987
51       2002788   ..TA.G..T..G.........T.GG..........                           2002822
51       4721035   .C..G-..T...........T..GG..T.T......                          4721001
51       4812249   .T...-..T..G............G.....CG....                          4812215
51       5244678   CC..G-.....GC..........GG...........                          5244644
51       7307476   .C..G-..G..G...........GG...........                          7307442
51       7863223   .C..G-..C..G...........GG......T....                          7863189
51       8519150   .A..-...--C............GG.C.........                          8519118
51       9722098   .C..G-..T..G...........GG...........                          9722064
51       11478959  .T..G-..T..G...........GG...........                          11478925
51       11935570  .C..G-..T..G...........GGA..........                          11935604
51       14661091  .T..G-..T..............                                       14661112
51       1555442   .C..-G..T..G.......                                           1555425
51       2748558   .T..T-..T..G........T..GG............                         2748523
51       11014182  ..                                                            11014181
51       14230438  T.G..G..T............A.GGT........                            14230471
51       1618023   .C..G-..T..G........T..GG...........                          1617989
51       3885939   .C..G-..T..G............G......                               3885968
51       4348738   .C..G-..T..G......C..T..G...........                          4348704
51       4495763   ....T.--------....A....G............                          4495790
51       4971591   .C.TG-....G-......T....GG...........                          4971624
51       5291701   .C..G-..T..G.........T.GG...........                          5291667
51       8470497   .C.CG-..T..G...........GG...........                          8470463
51       9644359   .C..G-..T..G...........GG....T......                          9644393
51       10085048  .C...G.CT..G......A..A..G....                                 10085076
51       12002448  .C..G-..T..G...........GG....T....                            12002480
51       12225708  .C..G-..T..G............G...........                          12225674
51       12940123  .C..G-..T..G.T........C.G...........                          12940157
51       14089767  .T......T..-............G.C.......A.----...AT.....GT.A....T.  14089713
51       761090    .C..G-..T..............GG.....T..                             761059
51       1020921   .C.......                                                     1020912
                        \                                                      
                        |                                                      
                        C
51       1395272   .CT.G-..T..G...........GG.....                                1395244
51       2402176   .C..-G..T..............G...                                   2402151
51       7753770   .C..-G.....G...........GGA.....T..                            7753802
51       7972321   CC..G.-.T..G........T..GG.........                            7972353
51       10613524  ......                                                        10613529
51       12330656  TC...-..T..G...........GG...........                          12330692
                                              \                                
                                              |                                
                                             TA
51       13295835  ..G..G..TC.G.........A..G........                             13295867
51       13632008  .TT..-..T..G...........GG.........                            13632040
51       14469149  -T.AC...T..G.......G...GG..T........                          14469115
51       7708544   .C..-...G..G............G...........                          7708510
51       1783904   .C..-G..G..............G..........                            1783936
51       4852046   .C..-G..T...............GA..........                          4852012
51       10409858  .C..-...T..............G..........                            10409890
51       14131659  ....-G..T..G...........GG...........                          14131693
51       10254056  .C..-...T..G........T..GG.............                        10254020
51       4338798   .C..--..T..G......AA...G............-.T.A...T.T...G.T.....T.  4338742
51       15152379  .C..-...T............T.GG............                         15152344
51       551648    .C..-G..T..G...........G.....A......                          551614
51       1167312   .C..-...T..G.......T...GG...........                          1167346
51       1173284   .C..-G..G..G...........GG...........                          1173318
51       1266055   CC..-G.....G..........GG............                          1266089
51       1269056   .C..-G..T..G...........GG...........                          1269022
51       1399676   .C..-...T.........C.T..TG...........                          1399710
51       2745073   .C..-G.CT..G...........G............                          2745107
51       5343130   .C..-G..G..G.................G......                          5343096
51       7928252   .C..-G..T..G...........GG...........                          7928286
51       11961397  .C..-G..T..G...........GG...........                          11961431
51       7541723   ....-G..T..............GGT.........                           7541756
51       12765418  .-...G..T...........T..G............                          12765452
51       14312189  --...G..T..G...........GG...........                          14312222
51       301323    .A..-G..T..G........T..GG...........                          301289
51       884584    .C..-...T..G........T..C.......G....                          884550
51       4481009   .T..-GT.T..G...........GG...........                          4481043
51       4722667   .C..-G..T..G...........GGT..........                          4722701
51       5760595   .C..-G..T..G...........GG...........                          5760629
51       7292657   .C..-...T..G...........GG...........                          7292691
51       7573219   .C..-G..T..............GG....T...A..                          7573253
51       7997904   ....-G..T..G.......T...TG.........                            7997936
51       9385413   .C..-G..T..G...........GG......G....                          9385447
51       10034227  .C..-G..T..........T...GG...........                          10034193
51       10893227  .C..-G..T..G.........T.GG...........                          10893193
51       11161041  .C..-...G..G.....C.....GCA..........                          11161007
51       11697699  .C..-GT.T..G...........GG..........                           11697666
51       867304    .C..-G..G..G......C....GG.........                            867272
51       1037307   .C..-...T..G.....A.....GG.........                            1037339
51       1209454   .C..-G..T...G..........GG........A..                          1209420
51       1997311   .C..-G..G..G...........GG.........                            1997343
51       2439146   .T..-...T.....CT....T..GG.........                            2439114
51       4939416   .C..G-..T..G...........GG...........                          4939450
51       7411155   .C..-G.CT..G............G......T..                            7411187
51       9268770   ..T.GG..T..G.A.........G..........                            9268803
51       9971349   .T..-G..T..G............G....T..T....                         9971384
51       10313466  .C..-...T..............GGA........                            10313434
51       13298853  .A..--..T..G...........GGA..........                          13298886
51       14562868  .C..-G..G..G...........GG.....G...                            14562900
51       14673589  ....GG..T..............GG..T..C.....                          14673553
                     \                                                         
                     |                                                         
                     G
51       842207    .C..GTT....-...........GT...........                          842241
51       1385453   .C..-G..T..G..G........GG...........                          1385419
51       1673684   .C..-T..T..G...........G.......                               1673655
51       3608417   .C..-G..T..G............G....T...A..                          3608451
51       3803708   .C..-G..T..G...........GG...........                          3803742
51       4313794   .C..-G..T..G...........GG......A......                        4313758
51       4851287   .C..-G..T..G...T.......GG...........                          4851321
51       4886845   .C..-T..T..G...........GG......T....                          4886811
51       6059894   .C..-G..T..G...........GG....T......                          6059928
51       7144080   .C..-G..T..G........TG..G......T....                          7144114
51       7848148   .C..G-..T..............GG.........                            7848116
51       8484765   .C..-G..T..G.......T...GGT..........                          8484799
51       10529258  .T..-G..T..G...........GG.....G.....                          10529224
51       12052680  .C..-G..T.TG...........G............                          12052714
51       12069545  .C..-G..T..G...........GG...........                          12069511
51       12592048  .C..-G..T..G...........C......TT....                          12592014
51       14129856  .T..-G..T..G......T....GG...........                          14129890
51       14159732  .C..-GC.T..G...........G......G.....                          14159698
51       14570014  .C..-G..T..G...........GG...........                          14570048
51       14588170  .C..-G..T..G...........GG........A..AGT.A...T....             14588218
                                      \                                        
                                      |                                        
                                      C
51       14636065  .C..-G..T..G...........GG......                               14636036
51       381196    .A..G-..T..G...........GG...........                          381162
51       1375097   .T..-G..T..........A....G.....                                1375125
51       1525726   .T..-G..T..G..........-.G....-......                          1525758
51       7167994   .A..-G..T..G.........G.GG..........                           7168027
51       7393620   .C..-G..T..G...........G........                              7393590
51       8115310   .C..-G..T..G...T...T...GG......T.....TA.....T.T...G.C.....T.  8115250
                                                       \    \                  
                                                       |    |                  
                                                       A    T
51       9678270   .C......-..G...........GG........C..                          9678232
                       \                                                       
                       |                                                       
                    GGTT
51       9853342   .C..-G.....G...........GG..A.......                           9853375
51       10535219  .T..-...T..G.......TT..GG..........                           10535252
51       12355815  ....G-..T..G........G...G...........                          12355849
51       13868233  .T..--..T.GG...T.......GG.........                            13868264
51       14082787  .C..-G..T..G........T..GG....T.....                           14082820
51       226525    .T..-G..C..G...........GG.........                            226557
51       1258377   .T..-G..T..G.......T.T.GG.....G.....                          1258411
51       1550973   .C..-TT.T..G...........GGA..........                          1551007
51       1913279   .C..-G..G..G.........T.GG...........                          1913313
51       3718182   .T..-G..TT.G...........GG...........                          3718148
51       4770747   .C..-G..T......T.......GGA.....G....                          4770781
51       5436399   .C..-...T..G..........GGG...........                          5436365
51       7980078   .C..-G..G..G........T..GG....T...A..                          7980112
51       8504576   G...-G..T..G.C.....A...GG...........                          8504610
51       10170603  .C..-G.....G.....CA...-.G........A..                          10170636
51       10395204  .C..-G..T..G.......T....G...C.......                          10395170
51       11863060  --.........G.....GA..........                                 11863086
51       12091982  .A..-G..T..G.......T...GGA..........                          12091948
51       12443277  .C..-G.CT..G...........G...T........                          12443311
51       13968517  .C..-G..T.....G...T....GGC...G......                          13968551
51       14014693  ....-G..TC.G...T.......G......G.....                          14014727
51       14088837  .C..-G..T..G....A......GG...........                          14088871
51       14194490  .C..-G..G..G........T..G...T...                               14194519
51       14961205  .C..-G..T.GG.......T...G............                          14961171
51       1800416   .T..G-..T..G...........GG......T....                          1800382
51       2670032   .C..T-..TG.G...........GG....G......-CT.....T.T...G.CA....T.  2670089
51       4437859   --.AC...T..G...........GG......G....                          4437892
51       5000283   .C..G-..T..G...........GG...........                          5000249
51       11502573  .C..T-..T..G...........GG...........                          11502607
51       13834666  .C..--.GT.GG...........G........                              13834637
51       14005732  ..CAGG..T....A.........G.A........                            14005699
51       844584    .C..-GT.T..G...........GG....T....                            844616
51       871220    .C..-G..G..GA........T.GG.........                            871252
51       1644700   .C..-G..T..G........T.CGG.........                            1644732
51       2783785   .AG.--..T..G......C....G............                          2783752
51       4845325   .T.A....T..G...........GG...........                          4845362
                         \                                                     
                         |                                                     
                        AA
51       5221074   .C..-G..T..G.A.G.......GG.........                            5221042
51       5404802   .C.TG-..T..G...........GG..........                           5404769
51       8218313   .T..-G..T..........                                           8218296
51       10136872  .C..-GC.T..G...........GG.........                            10136904
51       11552352  .T..-G..T..G.A.........GG.........                            11552320
51       11561569  .AG.--..T..GC.T...A....G............                          11561536
51       13062243  .TG.GG..-..G...........G..C.........                          13062277
51       13327284  .C..-G..T..G.A....T....GG.......                              13327314
51       14331340  .T..-G.CT..G.......TA..C....G........                         14331305
51       14813216  .T..-G..T..GCAC......TGGG..............                       14813253
51       303746    .C..-G..TC.G.........A.GG...........                          303780
51       323654    G......G..G.-..T.........T...T...                             323622
                        \                                                      
                        |                                                      
                        G
51       425228    .C..-G..T..GA......TG..GG....T......                          425194
51       506044    .TG.G-..T............T.GG.........                            506076
51       1255712   .C..-T..T..G.......T...GG....T......                          1255746
51       1264048   ..G.....-T......C...T.........                                1264076
51       1554366   .T......G..G.......G...C............                          1554326
                     \                                                         
                     |                                                         
                   TTTGC
51       2217045   .T..-G..T..G...T.......GG......A....                          2217011
51       4177757   ......A.----..TT.......C............                          4177726
51       5417780   .C..-G..TG.G...T.......GG...........                          5417814
51       7291702   .T..-G..G.TG...........GGT.T...T....                          7291668
51       7413512   .C..-G..T..GGC....A.A..GG...........                          7413546
51       7853486   .C..-G..T..G...G....T..GG...........                          7853452
51       8138607   .C..-G..T..G...........CGA..........                          8138573
51       8475868   .C..-G..T..G.......A.T.GG....T......                          8475834
51       10416415  ....------.G.......TA...G......                               10416391
51       10554959  .TT.-...G..G...........                                       10554938
51       10701306  .C..-G..T..G...........GGA.......A..                          10701340
51       12993801  .C..-G..T..G......A....GG...........                          12993835
51       13676768  .C..-G..TC......A..TT...TA..........                          13676734
51       13727713  .C..-G..T..G...........GGA.....T....                          13727747
51       13889103  GC..-G..T..G.T......T..GG...........                          13889069
51       13933162  ..TA.T..T..G...........GG........                             13933130
51       13954488  .TCAG...G..G.......A...GG........                             13954456
51       14227555  .C..-G..T......T.......GG......                               14227526
51       182411    .C..----G..G....C......GG...........                          182442
51       275086    .CG.--..T..G......A.AGGG..........                            275117
51       744301    .C..-G..T..G..........                                        744321
51       7967952   CC..G-..T..G...........CG...........                          7967986
51       11688814  .C..-G..T.........-------...........                          11688841
51       11868705  .C..G-..T..G...........G......CT....                          11868671
51       487314    .C..-G..T..G........T..GGA...TG.....                          487348
51       2472430   .C..--..T..G.AT........GG.C......A..                          2472463
51       2721692   .C..--.GTT.G.......T...GG.....T.....                          2721725
51       3183855   .C..-G..T..G......A....GG..T.A......                          3183821
51       4590380   .C..-G..T.GC...........GGA........                            4590412
51       4881966   .C..-T..T..G..........C.GC.....T....                          4882000
51       4933497   GT..-G..T........A..TT.GG...G.......                          4933463
51       6699459   .C..-G..T..G........T..G....C.......                          6699425
51       7596554   ..                                                            7596555
51       7961694   TC..-T..T..G......AT...GGA.....T....                          7961728
51       7970373   .C..-G..T..G.A..G.A....GG......T....                          7970407
51       8136778   .C..-G..T..G...........CGA.....                               8136807
51       9239178   ....-G..T..G.AG.....T..GG.....GA....                          9239212
51       9392542   CA..--..T..G............G......T....                          9392509
51       9635444   .C..-T..T..G...T.......GGA...T......                          9635410
51       9729635   .C..-G..T..G.........                                         9729654
51       9863007   .C..-G..T..G.A.........GGA.....T....                          9862973
51       11432517  .C..-G..T..C...T......GGG......                               11432546
51       11534937  ...-....                                                      11534943
51       11878226  .C..-G..G..G......TG.T.GG..G.........GT.....T.T...G.T.....T.  11878286
                                   \             \                             
                                   |             |                             
                                   T             A
51       11988504  .C..G-..T..G...........GG.........T..T....-.T.T...G.TA....T.  11988562
                                                     \                         
                                                     |                         
                                                     T
51       12187362  .C..-G..T..........-.T.GG..T........                          12187329
51       13526968  .C..-G..T..G.C......T..GG........A..                          13527002
51       14423253  .C..-G..T..GA.........--..GG.........T..-...T.T...G.CA....T.  14423197
                                                       \                       
                                                       |                       
                                                       A
51       14762310  .C..G.-.G..G...........GG...........                          14762344
51       1562591   .C..-G..T..G...T.......GG........                             1562622
51       1969144   GC..G-..T..G...........GG.........                            1969112
51       3358598   .C..-G..T..G...........                                       3358577
51       4453230   .T..----TT.........T...GG...........                          4453199
51       6264238   .T..-...T..C......                                            6264254
51       12395793  .---..A.T.TG...........GG...T.......                          12395825
51       14466616  .C..-G..T..G...T...T...                                       14466595
51       14644824  .C..-G..T..GCA..........G...T.......                          14644789
                                           \                                   
                                           |                                   
                                           G
51       15002861  .C..-G..TG.G....G......GG....T...                             15002892
51       3814276   .T..-G..T.TG.A....A....GT..T......                            3814244
51       7856413   .C..-T..T..G.......                                           7856396
51       9515989   .C..---.T..G...........GGA.......A..                          9515957
51       10346855  CC..-G..T..G...T......GGG.......                              10346825
51       2808007   ....-G..G..G.-..........G...........                          2808040
51       395524    .C.-.GT.TG.G............G............TT.A...T.T...G.T.....T.  395465
                                                       \                       
                                                       |                       
                                                       A
51       350729    ...-.G..T..G...........GG...........                          350763
51       1328986   .C.-.G..T........G.....GG............                         1328951
51       1462007   .C..-G..G..G............G.G.........                          1461973
51       9554242   .C.-.G.....G....C....T.G.A...........TA.....T....CG.CA....T.  9554183
                                                       \                       
                                                       |                       
                                                       A
51       11573348  .C..-G..T..G........T...G...........                          11573314
51       14414005  .T..-G..T......T.......G............                          14413971
51       297356    .C.-.G..T..........G...GG...........                          297390
51       1450381   .C..-...T........CA....GG....T......----A...T.....G.T.....    1450329
51       1596816   ..-C.GC.G..G...........G..C.........                          1596782
51       9727014   .C.-.G..T..G...........GG..T........                          9726980
51       13969336  .C.-..T.T..G...........GG.........                            13969304
51       14206797  .C..-G..T..G...T...T...G.............TT.A...T.T...G.CA....T.  14206738
                                                       \                       
                                                       |                       
                                                       A
51       523477    .C..-G..T..G..........TCG...........                          523511
51       760139    .C..-...T..GA..........GGA..........                          760173
51       7361560   .C..-G..T..G........T..G.......T....                          7361594
51       9067282   .C..-...G...........TTG.G........A..                          9067248
51       9180777   .C..-G..T..G.........A.GG...........                          9180743
51       9720102   .C..-G..T..GC..........G............                          9720068
51       10228891  .C..-G..T..G............G.........                            10228923
51       12473388  .C..-...T.G............GG...........                          12473422
51       14533746  .C..-G..G..G............G....T......                          14533780
51       1367668   .C..-G..T..........T..-.T..A.........                         1367634
51       13372292  .C.-T...T..G..........--.......T....                          13372324
51       3030972   .C..-...T..........T..--.C....T.....                          3031004
51       5968929   .C.-.G..T..G...........GG.....T..                             5968898
51       10162103  .TT.--..T..G...........CG.......T...AG....CC.G.....--AT...T.  10162160
                                                          \                    
                                                          |                    
                                                         GA
51       10402069  .C.-.G..TG....G........GG...........                          10402103
51       11842648  .C.-.G..T..G...........GG..G.....                             11842679
51       14859890  .C.-.G..C..G...........GG.........                            14859923
                                     \                                         
                                     |                                         
                                     G
51       1072724   .C.-.GA.T..G...........GG............                         1072759
51       1113344   .T..-G..T..G.....A.T...GG...........                          1113378
51       5764090   .C..-G..G...C.....A....G............                          5764124
51       10150380  C.-..G..T..G........A...G.........                            10150348
51       13014382  .C..-G..T..G...T..A....GG...........                          13014416
51       954414    .C..-G..T..G...T.......GG..........                           954447
51       1310477   .C..-G..T..............GGA.T...T....A.T.A...T.T...G.CA....T.  1310536
                                                         \                     
                                                         |                     
                                                         G
51       5948189   .C.-.G..C....T.T.....T.GG...........---...-.TAT...G.T.....T.  5948243
51       6509658   .T.-TT..T..G.A.........G.....G......                          6509624
51       7717307   .C..-G..T..GCA.........GG...........----A...T.T...G.T.....T.  7717361
51       10668241  .C.-.G..T..G...........GGT.......C..                          10668207
51       12084579  .C.-.T..T.GG...........GG.AG........                          12084545
51       14028444  .C.-.G..C..G....C......GG......T....                          14028410
51       518194    .C..-G..T..G..T........GG...........                          518160
51       2043006   .C..-G..TG.G...........GGA...T......                          2043040
51       2625212   .C..-G.CT..G...........GG......A....                          2625178
51       7113658   .T..-G..T..G...........GGA.....T....                          7113692
51       9822263   .C.-.G..T..G...........                                       9822242
51       11831977  ..CAGG..T..............GG..T..T..----.T.....C.T...GA.A....T.  11832032
51       12836753  .C..-G..T..G......T....G.A.G........                          12836719
51       13493179  .C.-TG..T..G.........T.GG..........                           13493212
51       14099396  .C..-...T..G..C......G.G............                          14099430
51       588794    .C..-G..T..G...........                                       588815
51       1021852   ...----.C..G.....CTT....G......T.TA.-.AT.AA.......A..A....T.  1021797
                                                                \              
                                                                |              
                                                                T
51       2086300   .C..-G..T.....G...A....GG........                             2086331
51       5221792   .....G.GG..G............G........                             5221824
51       8065484   .C.-.G.AG..............GT....                                 8065457
51       13707974  ....-G.CT..G....C......GG......T...                           13708007
51       436231    .C.-.G..T..G...........GGAC.........                          436197
51       679281    .C.-.T..C..T.......T...GCA....T.....                          679247
51       953233    ---.....G..CCAC....A...G............                          953201
51       995936    .C.-..C.G..G...........                                       995957
51       2014267   .C..-G..T..CG..........GG..A......A..                         2014232
51       2017672   .C..-G..T..G...G.......GGC..........----A...T.TA..G.A.....T.  2017618
51       2266231   .C.-.G..T..G...........GG........T..                          2266197
51       2611123   .C..-G..T.GG....-....A.GG...........                          2611090
51       3364635   ..-T.G..G..G.......T...GGC..........                          3364601
51       3373239   .C..-G..T..G.......-..TGG.........                            3373270
51       4422336   .C..-G..T..G.A.........GG.........                            4422368
51       7338856   .CC..-..T.TG...........GG......T...                           7338889
51       8521679   .C.-.GA.T..G.......T...GG...........                          8521713
51       9608784   .C.-.GA.G..G.......TT...G...........                          9608750
51       9804763   .C..G.-.G..G...........GG......T..                            9804795
51       13670605  ....-...G..GG........T.GG...C...                              13670635
51       14565291  .C.-.G..T..G...........G...T........                          14565257
51       14659571  .C.-.G..T..G...........                                       14659550
51       14850815  .C.-TG..T..G.......T...GG.....C.....                          14850849
51       761665    .C..                                                          761662
51       1072495     ......T..........................                           1072463
51       4418721   .A..-G..T.....G........                                       4418700
51       5123280   .C..-G..T..G......A..TGGG......T....                          5123246
51       6271139   .C..-G..T..G...........                                       6271118
51       7884037   .C..-G..T..G...T.......GG..T..C.....                          7884071
51       8245803   .T..-G..TT.G...........GG........                             8245772
51       13726697  .A..-G..T..G.......TT..GG...........                          13726663
51       13894383  .C..-G..T.T.....C......                                       13894404
51       14254532  ..CAGT..T..G........T..GG........                             14254500
51       14435919  .C..-G..T..G.........ATGG........A..                          14435953
51       343753    .C.-.G..T..G.......AT..GG...T.......                          343787
51       351558    .C..-G..G..G.......T..                                        351538
51       1968070   -..A..CA...............GGA........                            1968102
51       3087419   .C.-...CT.....G.....TT.GG.........                            3087451
51       4392970   ....-...-..G.A.T...A...........T..                            4393001
51       4874319   .C..G-..T..G...........G..C.........                          4874353
51       7466664   .C.-.G..T..G...........TG......T....                          7466630
51       8262178   .C-..G..T..G...T.......GG...........                          8262144
51       9474771   ----G...T..G.........T.G...T......A..                         9474739
51       9736349   .C.-.G..T..G.A..A.....GGT...........                          9736383
51       10714995  .CC-.G.AT..G......A....GG............                         10715030
51       12018091  .C.-.G..T..GCA.......T..G...........                          12018125
51       14527885  .C.-.T..T..G.........T.GTC...T......                          14527919
51       2044756   .-......G..G...G.A...A..GA.....G..                            2044789
                        \                                                      
                        |                                                      
                        C
51       3495354   ....-G..T..G...G.....T.GG..T...T....                          3495388
51       6005772   .C..G.-.T..G...........GG..T.....                             6005803
51       7010406   .C..-G.CT..G........TT.GG......A....                          7010440
51       8088454   .C..-G..T..G......CT...GG......-....                          8088487
51       9072238   .C..-G..G..G..C......T.GG...........                          9072272
51       9797126   .C.-.G..T..G...........                                       9797147
51       10245179  .C.-.G..T..G.........T.GG.....                                10245151
51       12335572  ....-...-TTG.C........T........                               12335544
51       13509005  .C..-GT.T..G........T..GT......A....                          13509039
51       1316520   .C..-G..TT........--TG.T..........                            1316550
51       13153531  ...-.G..T..G...........GG...........                          13153497
51       11687091  .C..-G.....G.......T...GG...........                          11687057
51       7930523   .T.-.G..TG..A........T.G............                          7930489
51       9239502   .T.-.G..T..............GG...........                          9239536
51       10199854  .C....-....G...........GG.C.......                            10199822
51       10807284  ...-.G..T..G...........GG......T..                            10807252
51       430808    .C..--..T...............G...........                          430775
51       12040437  ...-.G..T..G...........GG...........                          12040403
51       13849198  .C.-.G..T..G........T..GG......A....                          13849232
51       1825830   ....TTC.T..G...........GG...........                          1825793
                       \                                                       
                       |                                                       
                      TC
51       12101675  .C..-G..CG.G...........GG....A.......                         12101710
51       13584214  .C..-G..T..G...T.......GG......T....                          13584248
51       14852738  .-...GT.T.T......C......G......A..                            14852770
51       1620580   .C..G-..T..G...........GG...........                          1620546
51       5712660   .T.-.T..T..G...G.........A........                            5712628
51       7808728   .C..-GT.TT.G..........TGG.....T.....                          7808694
51       9083990   .C.-.G..T..G...........GG......                               9083961
51       10230944  .C.-TG..T..G...........GG....TT.....                          10230978
51       11931802  .C.-.G..T..G..G.......C.G...........                          11931836
51       12910056  ..-.G...T....AT........GG...C....                             12910087
51       14474378  .....--.T..G............G.....C.....                          14474345
51       14719729  ----G...T..G..G......AT.............                          14719698
51       10252888  T-...G..T...............GA...A....                            10252856
51       11329315  .C.-.G..TC.............TG......T....                          11329281
51       13458532  .C..-G..C.TG........T...G..T......                            13458564
51       2799666   TTG....C................G......----G..G...........A.A.....    2799611
                             \                                                 
                             |                                                 
                            GA
51       4760768   ----G...T..G......T.T..CG....T......                          4760799
51       5253460   ....--.....G......A.T..GT............TT.A..AT.T...A.A......T  5253402
                                                       \                       
                                                       |                       
                                                       A
51       7493138   .C.-C...T..G........T..GG....T......                          7493104
51       7553734   .C.-TG..T..G.........T.GG....T.......TT.A...T.T...G...T..CT.  7553793
                                                       \                       
                                                       |                       
                                                       A
51       11112887  .C.-.G..T..G.C...G.....GCA..........                          11112921
51       11221502  -....G..T..G...T........G........                             11221533
51       11788763  ----G...T..G...T.......GT...........                          11788794
51       11812192  .A.C.G....--............G..T...                               11812220
51       5258842   .C..GG..T..G.........                                         5258822
51       10901422  .C...-..T..G...........GG.........                            10901390
51       11669242  .C..-GT...T..........T.GG.C......A..                          11669276
51       13094809  ..-..G..G..G..G........GGA.....                               13094838
51       13892206  .C.-TGC.T..G......T....GG...........                          13892172
51       10083853  .C..G-..T..G...........G.AC.........                          10083819
51       12570870  ....G-..T..G...........GGA.......T..                          12570836
51       3783712   ..---.CCT..G......T....GG........T...                         3783745
51       5798381   .-.....CT..G.......A..                                        5798360
                         \                                                     
                         |                                                     
                         G
51       9995756   ...-.G..T..G.A....A..T.GG........                             9995787
51       12259070  .C.-.GT.T..G...TA..T.T..G......T....                          12259036
51       14645044  .T..--..T..G.A.....T...GG......                               14645016
51       1369367   ....-...T..G.C.........GT...........                          1369401
51       11009841  .C..-G..T..G...........GG....A......                          11009807
51       5059046   .C..-...T..............GG.A....T....                          5059012
51       1974089   TC..-...T..G...........GG...G.......                          1974055
51       2813140   .T..G-..T..G........................                          2813106
51       5651812   .C..-G.C...G.......T...GG...........                          5651778
51       5655807   ..---G..T..G.A.........GG...........                          5655775
51       8148557   .C..G.-.T..GG..........GG...........                          8148591
51       9549533   .T..-G..T..G...........GG......T....                          9549499
51       10860341  .C..-G..T..G...........GG..G...T....                          10860307
51       11928518  .A...--.T..G...........G.......T.....                         11928552
51       786033    .C..-GT.T......T.......GG........A..                          785999
51       10045780  .C..-G..T..G........T..GG......T....                          10045814
51       13609290  .C..-G..T.TG...........GG...........                          13609256
51       2048712   CC...-..T..G...T.......GG...........                          2048746
51       4083536   .T..G-..T..G...........G.......A....                          4083570
51       6088350   .C..-G..G..G...........GG.......T...                          6088384
51       9229246   .C..-G..T..G.......A...GTA..........                          9229212
51       9663896   .C.-.G..C..G...........GG..........                           9663929
51       11897582  .-------C..G...........GG........A..                          11897554
51       14361656  G..A....T..G...........G............                          14361692
                        \                                                      
                        |                                                      
                        G
51       886632    ----G...T..G.......A...GG.......T..                           886602
51       990620    .C..-G..T..G...........GGA.T........                          990654
51       7402187   .C..G-..T..G...........GG......T....                          7402221
51       8920683   .C..G-..T..G............G...........                          8920649
51       9765261   .T..G-..T..G...........GG......A....                          9765227
51       10668076  .-..G..AT...G...........G........                             10668107
51       779012    .C..-GT.T..G.A.....TA..GG...........--..C...T.T...G.CA....T.  778956
51       3672574   .CT.-G..TC.G.C.........GTA..........                          3672608
51       862175    ----G...T..G.......A...GG.......T..                           862145
51       4621706   CC..G-.....G...........C....C.......                          4621740
51       7487625   .C..-G..TC.GGA.........G.A.......A..                          7487659
51       10080432  .C..-G..T..G......A.T..GG...........                          10080398
51       12849426  .C..-G..T..G..........TTGT...T......                          12849460
51       8005349   .C...-..T..............GG......T....                          8005315
51       9986681   .-T....G.......................A..                            9986714
                            \                                                  
                            |                                                  
                            T
51       10158646  ....T-..T.CG...........GG...........                          10158680
51       10814483  .C..G-.....GC..........GG...........                          10814517
51       11136406  .C..G-..G..G...........GG...........                          11136440
51       14044262  ............AA....CT...GG......T....                          14044225
                           \                                                   
                           |                                                   
                          GA
51       113611    .C..G-..T..G...........GG...G.......                          113645
51       349188    .C..G-..G..G...........GG...........                          349222
51       3844295   .C..G-..T.GG...........GG...........                          3844329
51       7202932   .C..G-..T..G...........GG......T....                          7202898
51       9115355   .C...-..C..G...........GG...........                          9115321
51       148635    .T..-G..T..G.......T...GG.........                            148603
51       4063155   .C..G-..T..G.......T...TG...........                          4063121
51       8385349   .C..G-..T..G...........GG.C.........                          8385383
51       9163848   .C..--..T..GA..........GG...........                          9163815
51       10079988  CC..G-..T..G............G..A........                          10080022
51       10617379  .C..G-..T..G.........T.GG...........                          10617413
51       297603    .C..G-..T..G...........GG...........                          297637
51       1669298   .TG.G-..T..G.......T...GG...........                          1669332
51       5696965   -.......TT.G............G......                               5696936
51       1088374   .C..G-..T..G...........GG...........                          1088340
51       11132039  .CG.--..G..G...........GG..G........                          11132006
51       11367051  --C.....T....A......TT.G.....                                 11367025
51       12921871  .C..-...T..G...T........G..........                           12921838
51       1622071   .C..G-..C..G.......GT...G...........                          1622037
51       604496    ...                                                           604494
51       2774640   .C..G-..T..G...........GGC...T......                          2774606
51       2827179   .T..G-..C..G...........GGA..........                          2827145
51       11371815  .C..G-..T..G...........G...T.....T..                          11371849
51       12312682  .CG.G-..T..G...........GG......A....                          12312716
51       14509658  ----..A..GGG...........GG..A......                            14509629
51       7749934   ....-G..C..G...........GG.........                            7749902
51       9482752   CA...--.T..G...T.......G............                          9482719
51       12175751  .-...GC.T.C....T...............                               12175722
51       2814579   ...----....G.......T...GG......T....                          2814610
51       9088973   .C..G.-.G..............G.........A..                          9088939
51       13855421  .AT..--.T.G..A.........GG...........                          13855454
51       1756780         ..T..G...........GG............T..A.....T...GTC.....T.  1756840
                                                      \                        
                                                      |                        
                                                TAGGAAG
51       4662351   .C..T.-.T..G...........GG....T...A..                          4662317
51       7341150   .C..G.-.T..G.A.........GG......T....                          7341184
51       8368037   --.ATG..T...G..........                                       8368057
51       9359557   .C..G.-.T..G..C........GGA.T........                          9359591
51       1291613   ..T..--.T....A..C..G...GG...........                          1291580
51       4576617   .C...G....G-...........GG..........                           4576650
51       14484900  .....--.G.........T....GG...C....A..                          14484867
51       1246684   ..G..---T.GG.......T...GG..A.....                             1246713
51       1326346   ...                                                           1326344
51       1991387   ....G...C..CA........TGGT..T......                            1991421
                          \                                                    
                          |                                                    
                          A
51       4239041   .C..-G..T............T.GG.A.......                            4239073
51       7360233         ..T..G............G............TT.A...T.T...G.T.....T.  7360293
                                                      \                        
                                                      |                        
                                                TAGTAGG
51       14249710  .T.AGG..C..C.A.............                                   14249736
51       14903397  .C...-..T..G...........GG.........                            14903365
51       11494494  .C..G-..T..G............G......G..                            11494526
51       1221006   .T..G-..T..G...........GG.........                            1221038
51       2170226   ..CAG...T..G............                                      2170249
51       7881307   .C......T..CG......                                           7881325
51       13882261  ..-.GT.ATT...C.....T...........                               13882232
51       6068815   .C..-T..G..G...........GGT.......                             6068846
51       11137433  ..CAGG..T..G..........                                        11137454
51       13781445  ..G..---T..G.....G......GA.T........                          13781413
51       10338822  .C..G-..T..............GG......T..                            10338854
51       9990045   ..----.CT...............G......T.........                     9990008
                                                     \                         
                                                     |                         
                                                     A
51       9173087   .C..-G..C..G...........GGA......                              9173057
51       10833276  ....CT..CC..........A...                                      10833299
51       3017423   ...----.T..G.A.........G..........                            3017452
51       4409331   .C....T...GTG................T....                            4409366
                                 \                                             
                                 |                                             
                                GA
51       7881511   .-.....G...G........T.............                            7881545
                            \                                                  
                            |                                                  
                           TT
51       7995389   ....CGA.T..G............G....                                 7995418
                     \                                                         
                     |                                                         
                     A
51       9604101   .C..G.-.T..G...........G.A.T...A..                            9604069
51       12883241  ....--..G..G.C...................                             12883271
51       6433859   .AG....GGT...........T.G............                          6433823
                               \                                               
                               |                                               
                               G
51       9474610   .C..G.-.TCC............CG.........                            9474642
51       11096019  ..-.....TC.G...T........G.....                                11095990
                          \                                                    
                          |                                                    
                          C
51       12046444  .A...GC.T..G...A..                                            12046461
51       3213813   .C..G-.....G...........G........                              3213783
51       6924754   .C..TG.C..G-...........G..........                            6924722
51       6709775   .T......T..G..G...........                                    6709800
51       1431992   .C..-G..T..G........T...G..-.T.G.....                         1432026
51       736911    ..CAGG.....G.........                                         736891
51       3646363   .C..-G..T..G.......T.......A...                               3646392
51       1970409   .T..-G..T..............GG.............T.AA..T.....            1970458
                                                 \                             
                                                 |                             
                                                 A
51       1725633   .C..--.GT..............GG......                               1725605
51       14408424  .T..G.T...G-...........GG...........                          14408458
51       238571    .C..G.T--..G...........GG......G..                            238540
51       3912741   .C...-..TGGG...........GG......                               3912712
51       396128    ....G.--............T.........-.T.-..T...T..G..A....A......T  396186
                                                          \                    
                                                          |                    
                                                        CCA
51       7840336   .C....T.T.G-............G.......T...                          7840302
51       790166    .......GCT.....G.......GG...........                          790202
                               \                                               
                               |                                               
                               G
51       2445471   ...A......G-...........GG......G..                            2445438
                        \                                                      
                        |                                                      
                        G
51       11049471  .T..-G..T..G........                                          11049489
51       11110683  T....T.--..G............C........                             11110653
51       13379448  .A..--.............T....G......A....----A...T....AG.A.....T.  13379394
                               \                                               
                               |                                               
                               A
51       5132969   .T.CGTT...G-...........GG...........                          5132935
51       13475530  ..TT....-----.......A..GT...........                          13475560
51       5644621   .C..GG..-..G...T.......                                       5644600
51       13696096  .C.-....T.............-.G...........                          13696063
51       8007760   .C..-T..T..G........A..                                       8007739
51       8851783   .T..-...T..G...T......-.G...........                          8851750
51       11658387  .C..-G..T..G.......-...GG..........                           11658355
37       10268854  .T.A.GT.TC.G.........T..C......T..T.AG..A...G......T.A..CCT.  10268795
37       10086108  .C......T..G...T..A....GG...........A.T.A...C.T...G.CA....T.  10086049
37       4523714   GT......C..G.A.T........G..T..CT..T.AG..A..AT.T...G.T.....T.  4523773
37       11269787  .T..CG..T..GCA..........G...........AGT.A...T.T...G.T...A.T.  11269846
37       10702540  .CT.G...T.T........A...G.A...T......AGT.A...T.T...G.A.....T.  10702481
37       15077110  ....C...G..G...TA......GGA..G.C.....ATT.A...T.T...AT....G.T.  15077051
37       12574464  .C...G..T..G.......T.T.GGA.....T....TGT.A.G...T...G.T.A...T.  12574523
37       13956905  .....G..T.C....T..A.TG.G..CA...T....A.T.AC..T...T.T.A.A...T.  13956964
37       16462694  .C.C.G..CG.G...........GG.A........GAG..T...T.C...G.TAT...T.  16462753
37       15358991  .T...G..T..G........T...G....T.T....AG..AA..G.T..AG.T.....T.  15359050
37       16102127  .A...G..T.......C......GG...........AGT.A..CT.T...G.T.....T.  16102068
37       8916599   .T..TG..T..G..G....T..GGG..T...T....AGT.A...G.C...G.T.....T.  8916658
37       13522533  GC.A.G..T..............TG...........AGT.A...T.TA..G.T.....T.  13522592
37       7700696   CC.A.T..T..G......A....GG.C..T......ATT....AT.CC..G.A.....TT  7700637
37       1904962   .A......T..............GG....A......AGT.AA..T.TT..G.T.....T.  1904903
37       2067175   .C...G..T..G.........TGGG....T......AG..AA..T.T...G.T.....T.  2067116
37       9620181   .A...G..T..G........AG.GG....T....G..GT.T...T.T.G.A.CA....T.  9620122
37       11439813  .....G..T......T.....ATGG.A.........AT..C...T.T..CA.A.A...T.  11439754
37       12405987  ...A..CAT..GCA....CT...TG....T...T..AGT.AA..T.....T.A.....T.  12406046
37       17545061  ...T.G..T..G...........G.....A.T....ACT.A...T.T...G.A.....    17545004
37       16661997  .C..C...T..........T...GG........T..ATT.A...T.T...A.CA....T.  16661938
37       1921057   .AG..GA.T..G......T....GGT.....T.A..A...A..TT.T.T.G.A.A....A  1920998
37       12453490  .C...G..T..G...........GGA..........AGT.A...T.T..AG.T.....G.  12453549
37       14308908  G....G.AG..G.A.TG.A..T.G.........AG.....A...G.....AA......T.  14308849
37       12868599  TC...G..T..G....C......GG..........A..T.AT..T.T...GTT.....T.  12868540
37       10155697  .....G..T..G.......T.TGGG...GT......AGT.A........A..A.....T.  10155756
37       3389464   .....G..T.C..A.T.....A.GG..........CAGT...AAT.T...G.A......A  3389405
37       13580345  GC..TG..T..G.......A........C.....T.AGT.A..AT.T...G.T.....T.  13580404
37       2790284   ...C.G.CT..G......AT.T.GGT..........AGT.A...T.T...G.A.....T.  2790225
37       12153239  .CTA.G..T..G...........GGA.T..C..A..AGT.A...T.T...G.A.....T.  12153298
37       5315568   .T..GGT............T.T....C....TGAG.A...A...GT.A...TT.....T.  5315509
37       12968814  T..T.G..T..G...........G.......TT...AGT.A...T.T...G.A...A.T.  12968873
37       16616554  .C...G..T...........T..GGA...T......AC..A..AT.T...G.T.....T.  16616495
37       2156180   ..G..T.AT.......C......TG...........AG..A..A..CC..G.A.A..CT.  2156121
37       4016266   .....GA.C..G.C.T........G......T......T....T..T..C..A.AGC.T.  4016207
37       14112901  .CT..G..T..G...........G.....A......A.T.AA..T.T...G.T.....T.  14112842
37       13598854  GA..GG..T..G....C...T...............A.T.A..AT.T.....CA....T.  13598795
37       18020212  T..AG...T..G.........T.GG...........AGT.A..AT.....T.A.....T.  18020271
37       4596926   .C..T...T.GG...........G..........G.AG..AA..C....AG.CA....T.  4596867
37       11458125  .C...G..TC.G.........T.GG........A..AG..A...T.T..CA.C.A...T.  11458184
37       11816166  .....G..T..G...T........G..TGT.T....A.T.A...GG....GT.AA...T.  11816225
37       15199654  .C...G..T..G........AT.GG........T...GT.AA...TT...G.T.....T.  15199713
37       16325356  ........T..G...........G.T.....T....AGT.A...T.T.T.GAA......A  16325297
37       16597260  .....GT.T..G............G....TGTG.A...T.A.....T..AGT......T.  16597319
37       530154    GC......TG.G......A.T..GG...........AGT.A...T.T...G.T.....A.  530213
37       9911617   ..G.CT..T..G...T....T..GG...........ATT.....T.TT..AT......T.  9911676
37       14499255  .....GA............T...GT...........A.TTA.G.......T.AA....A.  14499196
37       10979967  ...A.GT.T..........A................ATT.A..AGT......T......A  10979908
37       8577439   ...C.G..T............T.GG......T....ACT.....T.T...GTA.....T.  8577498
37       3460742   .CT.T.C.T..............GG........A..AG..AA.AT.TA..G.A.......  3460801
37       1816983   .T.A....T..G...........GG.....C.....AGT.A...T.T...GTT.....T.  1817042
37       3865327   .T......T..G...........GGA....T.....A.T.A..C..T...G.T.....    3865270
37       13020506  .ACAGG.....G.......GT..G............AGT.A...T.T...T.T.....T.  13020565
37       1814007   ...AC...TC....G.....T.G.G..TC.......AG..A...C.T.T.G.T.....T.  1814066
37       13347223  GT..TG..T..G...T....T................G..AA..T.T.T.T.T.....T.  13347164
37       14716585  .....G..C....T.T...TT..GG.........A.TGT.A...T.T.....ATT...T.  14716644
37       17338089  GT...G..T..............GG.........A.A.T.A...T.....G.A..C..    17338032
37       1842434   .....TT.C..G......A.....G...........AGA.A...T.....AT......G.  1842375
37       7939704   GC.C.TA.T..G.........A..G...........AGT.A..AT.T...G.T.....T.  7939645
37       17434009  .....G..T.GG.T.T.......GGA.T...T........TA..TTT.TA..A.....T.  17434068
37       17437589  ...ATG..TT.G..GT...............T....A.T.A..AT.TA..G.A......A  17437648
37       14769094  T....G.....G...........G............A.T.T...T.T...G.T.....    14769151
37       17461957  ...A........A..........GG.AA........C.T.A....T.A..GAA.....    17461900
37       4144283   ...A.G..T..G..TA........G..T.......AT.TCA........--.A.....A.  4144226
37       3102019   .C.A.G..T..G...........GG........A..AGT.A...T.T...G.CA....T.  3101960
37       15088321  .CCA.G..G..G............G..T..C.T...AGA.AA..T.....GT...G..T.  15088262
37       9214366   .C...G..C..GG..........GG..T........C.T....                   9214324
37       1839248   TA...GA.T.GG.....CA.....G.......CA..A.TTA.G........GA.....A.  1839189
37       1815123   .....G.GT......T..ATT..........T..G.AGT.A...GT.....TT......C  1815063
                                                                            \  
                                                                            |  
                                                                            C
37       13957178  .C..GCT.T..G........T..G.............GG.AT..T.T...G.TA....T.  13957237
37       13742750  ........TC.G..G.A.T........T...TTA..A.T.A.G.G....A.T......    13742807
37       3891500   GC..CT..T...............G......GG...A.T.A...                  3891457
37       2966152   .....G..T......T.......G............AGT.A...T.....G.T.....T.  2966211
37       17254542  .T......T..G...........GG....G.......GA....                   17254584
37       2088195   .CC..GTCT..............GGA.G........AGT.A.....T...            2088146
37       8329310   ......A.T......T.....T..G......TG.A.A.T.A......A.T.T.....     8329366
37       12824462  .C......TG.G............G...........                          12824427
37       7942960   G...GCA.T............A.GG...G.......                          7942925
37       4426779   ...A.CA.G..G..G.....T..GG...........                          4426744
37       15668975  T....G..G..G...........GGA..........                          15668940
37       16217841  .C..CG..T..G...T.......GG...........                          16217876
37       15080312  .T....A.T..G...........G..........                            15080345
37       10965968  ......A.C....................A.T..G.A.T.A..A.......           10965918
37       11170135  .C..G.ACTG.............GG............GT.A...TTT...G.C.A...T.  11170194
37       17632696  .C......T..G...........GG....T...T....                        17632733
37       15219743  .C...G..T...........TTGG............AGA.A...T.T...G.T.....T.  15219802
37       7596544   .A...G.AG..T.A..........GA........G.T.T.A.CAG.....T.A.....T.  7596603
37       3247633   ...A.G..T..G...TG......GG...........                          3247598
37       3620726   .C...G.C...G.A....C.TG.GG....T.T.....                         3620762
37       9483103   .C......T..G......T.T..GG............                         9483067
37       12515406  .C.A.GC.T..G.........TGGG...........A...A..AT.T...G.CA....T.  12515346
                                                         \                     
                                                         |                     
                                                         G
37       13560424  ...A.G.GG.C.CAT.....T........T....T.A...AC..GA......          13560475
37       10859468  .T......T......T........G...........                          10859503
37       5138987   .T..GGA.T..G............G.A........                           5138953
37       8284588   .C.........G.........TGGG...........                          8284623
37       17578535  .T...G..G..G...........GG...T.......                          17578500
37       1246363   .C...G..T..G...........GG...........                          1246398
37       7461368   .C.A....G......T.....T.GGA..........                          7461403
37       1260858   .C...GA.T......T.....TG.G...........                          1260893
37       14851593  .CCA....T..G........T..GG........                             14851561
37       15078136  ....C...G..G...TG...TG.GG....AC.....                          15078101
37       15446570  .T...G..T..G.......T...TGA....T.....                          15446535
37       8876306   CC..GTA.T..............GG...........                          8876271
37       9813533   ...T..A.T.CC...........GG......T.....                         9813569
37       13174559  GC...G..T..G...........G.....T.T....                          13174524
37       14689760  T......AT.G....G.CA.......CT.......                           14689726
37       14884638  .C...G..T....T.T.......G............                          14884673
37       16659471  GC...G..T..G...........GG........                             16659503
37       17578174  .C...G..T............A.G.......T....                          17578209
37       7653117   .C.AT...T............A.GG......T....                          7653152
37       14393178  ........T..........T.T.GG...........                          14393213
37       4758014   .C...GC.T.........ATA..G.........                             4757982
37       8662436   .T...G..T.TG...........GG......A....                          8662471
37       12258128  .C.A.G..T..G...........GGT.A........                          12258093
37       12630127  ...T..A.T.........T..T.CGA.....T.A...                         12630163
37       8177513   .....GA.T..G...........GG..T...T....AGT.A...T.T...G.T.....    8177456
37       4722755   .A....T.T....A......T..GT......T..G..G..CA..G...G..           4722705
37       7585318   GC...G..T..G....C......GG...........                          7585283
37       8772193   .C.A.GA.T..G............G..TT..A.....                         8772157
37       11551400  ...A.GA.T......T..AT...GG....T...A..                          11551365
37       13617845  ....TG..T........GA....GG......                               13617875
37       14595838  .A.ATG..T..G......T..T.GG....T...A..                          14595873
37       16646047  TA...G..T..G...T.......GG...........                          16646012
37       3509073          .....G...G-.............A..AAAGT.A.G.G.....AT......T.  3509124
37       198904    .....G..T....A.G....AAGGG...........                          198869
37       5582524   GCT.T...T..G....C....A.GG..T.....A..                          5582559
37       16066942  .C.A.G..T............A.GG.......T...                          16066907
37       13150187  .C...G..T..G...........GG...........AT..A...                  13150230
37       14092632  .T..GG..T.TG............G...........AGT.A...T.T...G.T.....T.  14092573
37       10991849  .C...G..T..G...........GGA.....A....                          10991884
37       8608135   .C...G.CT..G..C........GG....T......                          8608100
37       16504498  .C...G..T..G.A....A....GG......T....                          16504533
37       12013186  .C.A.G..T..G............G.......G...                          12013221
37       1825701   TC..CG..G..G...T...T...GG......T....                          1825666
37       7742453   GC...G..T..........T.TGGG...........                          7742418
37       9640738   GC...G.CT..G............G..T.......                           9640704
37       13966461  ..G..G..TG.G.A.........GGA.....T...                           13966495
37       14833695  .CG..G..T..G............G.....C.....                          14833730
37       7492060   .....G..T..G...........GG...........A.T.AA..T.T..AA.T.....T.  7492001
37       7489869   .C.TGGT.T..G.....G.....GGA.T.......                           7489903
37       9073682   .C...G..T..G...........GG...........AGT.A...T.CA..G.A.....A.  9073623
37       13924860  .C...G..T..G...........G............                          13924895
37       15196611  ........T.T............C.......T..                            15196578
37       8727152   .C...G..T............T.GG.C......A..                          8727187
37       7771693   .T......T..G.......TTT.GG...........AGT.....                  7771650
37       9127876   .C......T..............GG.........                            9127843
37       15461542  .C..C...T..G............G....TG....                           15461576
37       16736799  .C...G..T..G.......G.TG.............                          16736764
37       5814015   .C...GA.T............T.GG..G...T....                          5813980
37       11256352  .T......T..G..GG..T....GG......T..                            11256319
37       4226838   .C.A.G.C...G.......TT..GT......T.C...TT.A...T.T...            4226887
37       3548623   ..G..T..T..G...T...T....G.........                            3548590
37       8710091   CC..GG..T..G............G..........                           8710125
37       4826059   .TG..GC.T..G............G....T....                            4826026
37       16667973  ...A.G..T....A....C......A.....T..                            16667940
37       3766540   .....GA.C..GGA..........CTC.......                            3766573
37       13290581  .C...CA.T..G............G......T..                            13290548
37       370746    .A.AC..GT......T...........A.T...                             370778
37       8547381   G.......T..G...T....AT.GG........A..                          8547416
37       2920831   ....TCA.T..G........T..GG.....CT....                          2920796
37       8791569   .C...G..T..G..........TGG......A....                          8791604
37       13942402  .T......T..G...........GG........                             13942434
37       17812928  ........C..G..C........GGAC.........                          17812963
37       1561211   .C...GA.T..G.A.........GGA......                              1561180
37       12089168  .T.AGG..T..G...T.......G..C..T.T....                          12089133
37       8698301   GT...G..T..............GG...........ATT.A..TT.T...G.T.....T.  8698360
37       2759195   .TG..G..GG.G.......A...GG.........G.AG...----....TA.A.....T.  2759140
37       10607881  .A...G..T..G...A...T.TC.T.A..TG..ATGA.T.AA..G......T......T.  10607940
37       17162224  .C....C.G..T...........G.......                               17162194
37       7632609   .C.AC...T..G...........G.......                               7632639
37       45423     .C......T..G.......T.T.GTA........                            45456
37       9550454   .C..C...T.C.............G..G...                               9550484
37       8682550   GC..GG..T..G..G....TA..GG......                               8682580
37       2646894   ......A.G..GAATT........G....T.T....AC..A...                  2646851
37       490537    .C..TG..T..G...........G.............                         490573
37       4248840   .....G..T..G...........GG.........                            4248807
37       1715812   .C......C..G..T.....A..GG.....-....CAGT.A...T.T...G.TA....T.  1715870
37       8534922   .T......T........CAT...GG....T....                            8534955
37       3027278   .C...G..T..G........TT.GG......                               3027308
37       8376325   ....GGA.TTC............GG......                               8376355
37       6716107   ...C..A.T..G.......T...........A....                          6716142
37       5208250   .C...T..T..T.........T.GG....                                 5208278
37       10448316  ..CATG..T..G.........T.GG...........AGT.A...T.T...A.A.....T.  10448375
37       11467517  .C..TGA....G.......T..C.G....                                 11467489
37       8392970   .C...G..T..G.A.........GG....                                 8392942
37       13531135  .C...G..T..G...........GG.........T..                         13531171
37       2000343   .......C...........T....GA....G..A...                         2000379
37       902063    .C...G..T..T......T.T...T..T.....A...                         902027
37       4840821   ......T.G..........T...GG....T......AG..A....                 4840865
37       4706048   .C....A.TG.G...........C............A...A..TTATT..G.C.....T.  4705989
37       15698864  .....T..T..G...........GG....A.A.A...T..A..                   15698906
37       11762827  .T...G..T..G...T....................                          11762862
37       424454    ..T..G..T..G...........GG.CA........                          424419
37       3549774   .C...G..G..TCT.....T...GG...........                          3549809
37       3803430   .....G..TC.G...........G.........A..                          3803395
37       3916661   GC......T..GCA.T.......GG.......                              3916630
37       4292656   ....TG..T..G............G........A..                          4292621
37       17347916  .....G..T...............G...........AGT.A...T.T...G.T.....T.  17347975
37       12637617  .C.A.GA....G.........T.GG.......T...                          12637652
37       14083283  .C...G..T..G......AT...TG...........                          14083318
37       17347788  .T...G..T....A..........G...........AGT.A..AT.T...G.T..GC.T.  17347847
37       14857028  TC...G..G..G...........G............T.G.A...T.T..AG.T.....T.  14857087
37       17350799  ........C..G...........TCA...T...T..---.....TTG...G.A.....T.  17350855
37       3111720   .C...G.GT..G......AG...GG......                               3111750
37       9650843   .C.C....T..G...T....T..GGA..........                          9650808
37       13453835  .C......T..GCA.....A...GG...........-.GGA....TG...G.T.....T.  13453777
37       13596606  ...A....T...............GA.....T..T.T..CAA..TA....GT...G..T.  13596665
37       16585888  .C...G.CT..G......C....GTA..........                          16585923
37       7834036   .C...G..T..G...........GG....T......A.T.AA..T.T...G.CA....T.  7834095
37       12046719  GT..C.C.T..G........TTGGG..T.........GT.A...T.T...G.T.....G.  12046779
                                                       \                       
                                                       |                       
                                                       A
37       2973840   .C......T..G...........GG...........                          2973805
37       12126632  .C......T..............GG..G........A.T.A...T.T...GTT..G..T.  12126573
37       13914598  .....GC.T..G...........GGA...TT.....                          13914633
37       13562454  .T...G..T..G............G..G........AGG.A..AT.T...G.T.....TA  13562513
37       7989821   ........G.T...G..A.....C...........                           7989855
37       1633325   .....GA.TT.G......T............TGAG........----.....A.....T.  1633269
                                                         \                     
                                                         |                     
                                                         C
37       8395426   .A....A.T...A..........GT......G....                          8395391
37       2997037   TC......T..G...........G.......T....                          2997002
37       18002838  ........T.C....T..................G.A.----..T....AT.A.....T.  18002783
37       12417641  ...C.G..T..G...T........G....A...C...                         12417677
37       7181839   .C....AAT....T.....T....GA.T.T......                          7181804
37       8922365   ...A.G..C..GG..T..T....GG......T....                          8922330
37       17904216  ....G...G.C......CATT..G.A...T......                          17904181
37       11356188  .C...G..T..G.........TG..............GT.AA..T.T...A.T.A...T.  11356247
37       9836705   .CT.GG..T...............G....TTT.....G.T....-.T.-...A.....T.  9836765
                                                       \                       
                                                       |                       
                                                     AAG
37       10372251  G.......T..G..G....TG..GT...........                          10372286
37       12574969  TA...GA.............TA.TG....T.....                           12575003
37       16220096  .C...G..T..G............G.........                            16220129
37       11442224  G....G..T...........................                          11442189
37       15900350  ...............T........G.A......A..                          15900315
37       3086297   .C.C.G..C..GG...C......G..........                            3086330
37       7808939   .C...G..T..G...........GG.........                            7808972
37       8584917   .....G..T..G......T....GG.........                            8584884
37       16851086  GC.C.GT....G...........G..........                            16851119
37       12684963  .C.A..C.T.........A....GG.........                            12684930
37       326297    ........T..G...........GG.........                            326330
37       8983437   .T..C...T..G............G....TG.....                          8983472
37       9727271   .C...G..T..GA..T......TGG...........                          9727236
37       10942201  .....G..T..G.A......TT.G..G........                           10942235
37       12663094  GC..GG..T..........A....G......A....                          12663129
37       10859146  GC.A....T..G............G....A...A..                          10859111
37       14782299  .CT..G..T..G........A...GA.....T....A.T.A...                  14782342
37       8029051   GC...G..T..G............G...T......                           8029085
37       12720210  .T..C..GT..G............GT...T....                            12720243
37       15947874  T.......C..............GG...........AGT.T...T...T.G.A...C.TA  15947815
37       1247896   ....TGCAT..G...........GG.C.........                          1247931
37       2563089   .T......G..G......T....GG....T...A..                          2563124
37       7017344   .TG.GCT....TGA.........GG....                                 7017316
37       10047585  .A.....CT.G..TC.......TGG...........ATG.A...T.....GT......    10047642
37       11859136  .T...G..T..G............G......T...                           11859170
37       7836742   .C......T..G...........GG......T....                          7836777
37       17369896  .....G..T..G........T..GG...........                          17369931
37       2953738   .C..-G.....G....C......G.....G......AGT.A...T.T.G.A.T.....T.  2953796
37       8382605   .....G..T.GT...T........GA........                            8382638
37       9669214   ....C...T..G...........GGA..G.......                          9669249
37       12089319  .T.AGG..T..G.......T...GT...........                          12089284
37       634309    ..G..G..T.TG....C...T...G......T..                            634342
37       7684332   .....T.GT..G...........                                       7684310
37       8548358   ..GT....T..G.........T.GG....T....                            8548391
37       14731262  .....G..T..G...........GG.........T.A.T.A...C.T...G.A.....T.  14731321
37       15362454  .C...G..T.........AT.T.GG...........                          15362489
37       1280471   ....GG..TG.G...........GG..GG.......                          1280506
37       2245130   ....GG..TG.............GG.C.........                          2245095
37       6384061   ...A....TG.........TG..GG...........                          6384096
37       7668938   GC..CG..T..G......A..........T.T..G.AGT.AA..T.T...G.A.....T.  7668878
                                           \                                   
                                           |                                   
                                           G
37       9098255   .ACAGG..T..G..G.....................                          9098290
37       657799    .C...G..T..GA..T.....TGGT........A....                        657762
37       4816591   .C...G..T..G...........GG......T....                          4816626
37       9340742   .T......G.GGA...........GT.....G.....                         9340778
37       12017894  .CCAGG..T..G...........GG........A..                          12017929
37       12807968  ...A.G.CTC.G...T..AT.TG.G...........                          12808003
37       12926514  .C.AG...G..G...........GGA..........                          12926549
37       14652831  .T...GTG...G........T..GG....A......                          14652796
37       9104800   ..G...A....G.T.T..A..........T......AGT.AA..T..A..G.A.....T.  9104859
37       8864038   .ACC.G..T..G....A.AT...GG...........                          8864003
37       12265865  .C...GT.T..GA..T....T..GG......T....                          12265900
37       12428434  ........G..G...T.......GG..T...A..                            12428467
37       1852736   .C......G..G...T..A....GG..T....T..CAGT.A...T.T...G.T......A  1852795
37       2898122   GA....A.T..G...T........G........                             2898154
37       17189328  ........T.C.............G..T.A...                             17189360
37       9073916   .C...G..T...C.....A....                                       9073938
37       17875910  .....G..T.....TT.....T..G......T....                          17875875
37       6539331   .T.....GT............AGT.....T.......                         6539367
37       14063550  .....T..TG.............                                       14063528
37       11434976  .C.-TG..T..G......A....GG......T....AGT.A...T.T...G.CA....T.  11435034
37       882811    .A...G.AC..G.......T...........T..                            882778
37       11815305  GC..CG..T..G.A......T..GG.......G...                          11815340
37       12039505  .C......T..T...........G.......A....                          12039470
37       12764211  .C...GT.T..G...........G.C...T..T....G..                      12764250
37       8648960         ..T..G...........GG.............T.T...T.T...G.CA....T.  8648907
37       14003204  .C......T..GCA....A....G............                          14003240
                                      \                                        
                                      |                                        
                                      T
37       3258418   .A.AGG..T..G.A...CA....GG........A..                          3258453
37       10422852  .TG.CG.CT..G........A..                                       10422874
37       10670332  .....G..T....A.T.G..T..GG....T...A..                          10670297
37       10931247  .....GT.T..G...........GG...C.......                          10931212
37       13576999  .C...G..G..G...........GG.........                            13576966
37       1039859         ..T..G...........GG........T..AGT.A...T.T...G.T.....T.  1039912
37       7157508   .A....A....G...........GG.........                            7157541
37       7964021   .....G..TC.G......C.T..GG..A.T.T.....                         7963985
37       10977763  G....GT.TT.G......A.TT.GG.........                            10977730
37       12788808  T.T..CA.G..G............G...........                          12788773
37       13893313  ........T.....T............GT....----.GT....T....AGT......T.  13893368
37       3841004   ...T.G.A...G.......T....G.........                            3840971
37       1807697   .C...G..C..G..........C.G............GT.A...T.T...G.CA....T.  1807757
                                             \                                 
                                             |                                 
                                             G
37       2877628   .C..G.-.T..G........TT.GG...........AG..A...T.T...G.CA....T.  2877686
37       4357342   ...A.GT.T..........A...C...T......                            4357375
37       8554047   ...AC...T..G...........GG...........                          8554082
37       13313702  .TG..G..T.....C........GG...........                          13313737
37       15177647  ....GG.AT......T........G......A..                            15177614
37       11308650  .C...GC.T..............G............                          11308685
37       101966    ........G..G...........GG........A..                          101931
37       523940    .T.....CT..G..........GGG...........                          523905
37       3111378   .T...G..T..GG.........                                        3111399
37       5275260   .A...G..T..............GGA..........                          5275225
37       8546284   .C..TG..G.TG...........GG...........                          8546319
37       16635944  ..G..G.....G.......T....G..A......                            16635977
37       4369371   ......AA..........A..T............                            4369338
37       9860797   GC...G..T......G..A....GG......T....---.........T.A.T.......  9860856
                                                                  \            
                                                                  |            
                                                                TCT
37       11824966  ..G...A.T..G......AG..........T...                            11824999
37       12782698  .C....A.T.GG...........CG............                         12782662
37       2026624   .C.A.G..T..G.A.....---.GG...........                          2026592
37       3047176   .....GA.T.....G...................                            3047143
37       9440353   .T.A.G..T..C....C...T.--............                          9440320
37       13311025  .C.A...AT.............TGG........A...                         13310989
37       13592937  .C..TG..T..GG...........G....T......                          13592902
37       14313972  .C...GT.T..............GG...GT.T....                          14313937
37       15437315  ........T..G......A.....G...........AGT.A.....T...G.CA....T.  15437256
37       17715943  .CT..G..T....T.T.......GG...........                          17715908
37       613598    .A...G..T......TA.AT.T..G...C.....                            613565
37       3736768   .....G..T..C..T...A...GT.........C..AGT.A...T.......A...      3736713
37       4174933   ...A.G..T..G...........GG..G........                          4174898
37       11232414  .T.TGG..T.GG...........GG....T....                            11232447
37       15431723  .A.A.G.C.....A.T.....T..........                              15431754
37       16844450  ...TT.A.T..C............GA.A.....A..                          16844415
37       17186588  .....G.CTTG..ATT..................G.A.A..AG.T.......A.....T.  17186648
                                                         \                     
                                                         |                     
                                                         T
37       4231427   ..CACGA.T..G...........GGT...TG.....AGG.A...T.T...ATT.....T.  4231368
37       2913337   ..T..G..T..............GG...........AGT.A...T.T...G.T.....T.  2913278
37       17211775  ..C.GG..T..............GG...........AGT.A...TTT...G.T.....T.  17211716
37       579116    ........G..G.C......T...GT.......                             579148
37       9622475   .A......T..G...........GG........                             9622507
37       12015976  CAG.....TT..............G...T.C...                            12015943
37       16460929  ..CAGG..T..G...........GG.........T.AGT.A...T.T...G.T.....T.  16460988
37       2668744   ..GAC...T............T............-.....                      2668782
37       14157482  ...T.GT.C..G..........G.G..........A..-GC..TT.......AA.....A  14157423
                                                    \                          
                                                    |                          
                                                    G
37       12672837  .A..GG..TG.G...........T.A.......TT.AG..A...T.T...G.CA....T.  12672778
37       12734256  ..-.GG..T..G....A......GG........T..AGT.A...C.T.T.G.T.....T.  12734314
37       14701078  .C.T.G..T..G............G...........                          14701043
37       4909615   .TG.TG..T......T.......G.............                         4909651
37       10587602  .....G..TT.G........A...GA..........                          10587567
37       17934331  .C......C..G.......T...CG...........                          17934366
37       5012977   .AT.GG..T..............TG.C..T......ACT.A...T.T...A.CA....T.  5013036
37       4569711   ..CAGG..T..G...T...T...TG...........AGT.A...T.T...G.T.....T.  4569770
37       17309724  .A.TGG..T..G...........GGA.....T....ATT.A..AT.T...G.T.....T.  17309665
37       5082059   ..CA.G.AT..........TAT.GG....G.G....AG..A.A.T.T...GAT.....T.  5082118
37       9811236   ..CAGG..T.G..........T.GGC..........AGT.A...G.TA..GT......T.  9811295
37       10125566  .AT.GG..T..G...........GGT.......A..A.T.A...T.T...G.CA....T.  10125625
37       8775844   ..CTGG..T..G...........GG...........AGT.A...T.T...G.CA....T.  8775785
37       11424696  ..CAGG..T..G........T...G........AA.AGT.A...T.T...G.T.....T.  11424637
37       7754598   .C.A....T..............                                       7754620
37       11784733  .....G.A...........G..TC.......G..                            11784700
37       13759059   .......G.........CAT...............A.A.T...T.....GTA...C.T.  13759001
37       14154324  .TG....CT......T...T..T.T..A.T....                            14154357
37       14681522  .....TAGG..G...T...T..GC.....G......                          14681487
37       17351972  ......A.T..G.A.G..TT...G.....A.....                           17351938
37       12549968  T....G..T.TG............GC.T......T.AGT.A...T.T...G.T.....T.  12550030
                      \                                                        
                      |                                                        
                    ATG
37       14119406  TCT..G..T.TG........T..GG........A..A.T.A...T.T...G.T.....T.  14119347
37       15033080  .CTTGG..T.GG......A....GG........T...GT.A...T.T...G.CA....T.  15033139
37       2359464   .A...G..T..G.A.TC......GG......T...                           2359498
37       13989845  ..GA.G..T...............T..T......                            13989812
37       15095564  ..T.G.A.T..G......A....TG......                               15095534
37       17418668  ......A.T..G..C.....T...G........                             17418636
37       11287072  ..CAGG..T..........T....G.........A.AGT.A..AT.T...G.T.....T.  11287131
37       13206301  ........T...............G...T...                              13206332
37       2229439   .A.AC...G..G...........GG.........                            2229472
37       10507145  .....GT.T....C.....G...G......                                10507174
37       16205556  .C.A..A.T..G........T..G.........C..                          16205591
37       17240920  .C...G..T..G......T....GG.........                            17240953
37       1693412   .C...GA.T..G...........GG...........                          1693377
37       7631471   ......A....G...A........CA......                              7631502
37       8439256   G.G..G..T...G...........G..G...                               8439286
37       10189625  .A.A....T......T.......TG....T......                          10189590
37       12066111  ...AGG..T..............GG....T...                             12066079
37       12512781  .C...G..T..G...........GT.........                            12512748
37       13140057  .TG.C...T..G.....CA....GG...........                          13140092
37       15449332  .C...G..G.....T.....T..TG.........                            15449365
37       17847045  .C..TTC.T..G.........A..G.......                              17847076
37       17454020  .C..-G..T..GC..........GG......A..T.AGT.A...C.T...G.T.A...T.  17454078
37       4046446   ..G.....T..G.......T....G......                               4046476
37       4056948   .CTC.GA.T..........T.A.G............                          4056913
37       11392448  .....G..T..G......TT.T.GG......T...                           11392482
37       14635794  ..G..G..TTC........T....G........                             14635762
37       8733858   ..G.GGT....TA.C........TG..G.TC...----......G.....GT......T.  8733803
37       1763342   .C....A.T..G......AGAT....G....T..                            1763309
37       3560364   .....GTG...T.........G..G......T..                            3560331
37       10021677  .T.....GT..GG.......A..GG...........                          10021642
37       10179214  ....TT..G............T..G....                                 10179242
37       11997956  .T.A.G..T..............GG........A..                          11997921
37       13984933  G....T.G............T...G.....                                13984904
37       16098561  .C......G......T.C...T.GG...........                          16098526
37       17998682  .......AT..G......C..T.GG...........                          17998717
37       3071666   .C..TG..T...........T...T......                               3071696
37       3202043   ....G.A.C.GG...........GG.........                            3202010
37       8967527   ...C.G..C..G.........                                         8967507
37       8968004   .....TC.T......T..A.....G...........                          8967969
37       12680998   ...G...T..G...........GG...........AGT.A...T.T...G.T.....T.  12680940
37       885291    .C..-G..T..G...........GG...........AGT.A...T.....G.CAA...T.  885233
37       887370    .C..-G..T..G...........GG...........AGT.A...T.....G.CAA...T.  887428
37       16477247  .C......T..G..T.........G..........                           16477213
37       11406713  ......A.T..C.......                                           11406695
37       9749921   .....G..T..............GG........----........                 9749881
37       11543459  .-.T.G.............T...GGA..........AGT.A...T.T...G.T...C.T.  11543401
37       13273667  .-CT.G.CT..G........A..GG......T....A.G.A...T..A..A.TA....T.  13273609
37       14609637  GC..T..CT..........-.T.G.......G....                          14609671
37       11203610  .....TT.T....A.T...T...GG........                             11203642
37       11202090  .....G..T.TG.C.......T.G.......T...                           11202124
37       14655958  .C...G..T..G...T...-T..C............                          14655992
37       17507073  .-CC.G..T..G..G......T.GG.......T...ACT.A...T.T...G.CA....T.  17507131
37       1439181   ...A..T.TC.C.....GA.TTC.........                              1439212
37       3466439   .TG..G..T..G...........GG....T...                             3466471
37       11017088  .C..-T..T..GCA......T.TG............AGT.A...T.....G.CAC...T.  11017146
37       11891095  GC..TG..T..G.A.........G............                          11891060
37       12710506  .C...G..T..G.......                                           12710488
37       13624418  GC..C...T..G.....................A..                          13624381
                                      \                                        
                                      |                                        
                                     TG
37       14422892  ....G.A......T...ATTGT...A........                            14422859
37       12726251  .....GT.T..G..C....T...GG...........                          12726216
37       16755008  .C..G-..T..G...........GGA..........AGT....AT.T...G.CAA...T.  16754950
37       17662463  ..GA...A...G............G.....T...-..--..T.AGA....G.A.A...G.  17662407
37       5415510   --...G.AT..G......C....GG..GG..TG...AGT.A...T.T...A.T.....T.  5415453
37       7484187   G.G..GA.G..C...T........G......                               7484217
37       13195498  .....G..TT..C.....................                            13195531
37       8026128   ...A....T..............G.A.....                               8026098
37       12279811  .C..G-..T..G...........GG......T....AGT.A...G.T...A.CA......  12279753
37       7715673   .C.-....T......T.G.A...GG...........AGT.AC..T.T...G.CA....T.  7715615
37       13311194  .C.-.T..T..G.........ATGG......A....AGT.A...T.T...G.C.....T.  13311252
37       17583922  --.AC...G.GG...........GG.........T..GT.A...T.T.G.GTCA....T.  17583865
37       7724360   .-CT.G..T.........C....G.......GGA..AGT.....T.T...G.A.T...T.  7724302
37       8724485   T....T.....GG...........G.C.........                          8724450
37       10017915  .....G..G..G......CT..C.G.........                            10017948
37       2397900   .C.-.G..T..GCA.........GG...........AGT.A...C.T...G.CAC...T.  2397842
37       2736658   .-.A..A.T..G...A.A.A...TG...........CC..A...T.TA..TT.T....T.  2736716
37       5715364   .....T..T......T..A.A....A.A...                               5715394
37       11303134  ....TT..T..G...A..T.T...G....                                 11303162
37       11540912  .CT.G.-.T..G...T...T...GG.........T.A.T.A...T.T..AA.CA....T.  11540970
37       12620200  .A..GTT.T..G...........GGC...T.T....AGT.A...T.T...GTT.....T.  12620140
                      \                                                        
                      |                                                        
                      G
37       13840713  .C.A.GA.T..G..G....T...GG.........                            13840746
37       7157892     ......T...............G......T....ACT.T...C..T..GTA.....T.  7157835
37       9988404      .....T..G...........GG......T....A...A..ATTT..AG.T.....T.  9988460
37       11518742  .....GAGC......T..TT....GT.....                               11518712
37       14767828  .......C...G......                                            14767845
37       18001050  .C......T.GG.......                                           18001068
37       11605499  ...-.G..T...........T..GG..T...A..A.AG..A...T.T...G.T.....T.  11605441
37       5361112   ...-.T..T..G...........GCA..........AGT.A...T.T...G.CA....T.  5361054
37       14177350  .C.-.G..T..G............G......T....ATT.A...T.T...A.T.....T.  14177408
37       15295224  .T.-.G..T..G........G..GG......T......T.A...T.T...G.C.....T.  15295166
37       17225730  .C.-.G..T..G...........GG...........AGT..A..T.T.....CA....T.  17225788
37       12721241  .C.-.G..T..TG..........GG...........AGT.A...T.T...G.T.....T.  12721299
37       9203932   ..T-.G..T..............GG...........AGT.A.....T...G.T.....T.  9203990
37       2420869   .C.-.G..T..G...........GG......T....AGT.A..AT.T...A.T.....T.  2420927
37       7559861   .C.-.GT.T..G...T.......GG.G.........AGT.....T.T...G.TA....T.  7559803
37       11344535  .C.-.G..G..G...........GG...........AGT.A...C.TA....CA....T.  11344593
37       13027688  .C.-.G..T..G...T.......GG...........AGT.A.....T..AG.TA....T.  13027746
37       13127076  .C.-.G..T..G...........G...T.T......AG..A..AGT....A.T.....T.  13127134
37       13274296  .C.-.G..T..G...........GGC..G.....T.AGT.A...T.T...G.T.....T.  13274238
37       10122832  .C.-.GA.T..G......T....GGA..........A.T.A...T.T...G.CA....T.  10122774
37       15448599  .....--.G..........T...GG.A.C..T....AGT.A...T.T...G.C.....T.  15448656
37       608433    ..................TT....GA...T..                              608464
37       4319097   .C.-....TG.G.........TGGG...........AGT.A...T.T...G.CA....T.  4319155
37       13778825  .C.-.GT.T..G...........GG...........AGG.A..AT.T...A.T.....T.  13778767
37       10488942  .C.-.G..G..G...T..T....GG......T.A..AGT.A..TT.T...G.T.....T.  10489000
37       12331371  ----....T..G...........GT...........AGT.A...T.T...G.C.A...T.  12331316
37       16737992  .C.-....T..G.......TT..G.....T......AGT.AA..T.T...G.T.....T.  16737934
37       1395424   ....TTA....C...G.........A.......                             1395456
37       5183011   .C.-.G..C..G...........GG...C.....T.AGT.A...TTT...A.CA......  5182953
37       5248698   .C.-.G..T............T.G.T.T........AC..A...T.T...G.CA....T.  5248756
37       13512048  .CT..G..T..G.........                                         13512068
37       17493160  ----G...T..G......A....GG......T....A.T.A...T.T...G.TA.....A  17493105
37       1611992   .C.-.G..T..G...........G............AGT.A.....T...G.CAC...T.  1611934
37       2788196   .....G..G.CT...........G......TT....ACT.A.....T..AG.A.....T.  2788258
                               \                                               
                               |                                               
                             CTC
37       7597599   .A.A.G..T..G...T..TT.AC.................AA..T.T...GTCA....T.  7597659
                                             \                                 
                                             |                                 
                                             A
37       1092684   .....G..GG.G.....G.....GG......                               1092654
37       4263456   .C.-.GA.T..G........TT.GG.....G.....AGT.C...T.....G.CA...CT.  4263398
37       5764699   ...AGG..T..G...G.......                                       5764677
37       7487515   .....TA.T.........C.TT..T.....                                7487486
37       9816796   ...T....T...CA.A.......TGA.........                           9816830
37       16259007  .C.-.G..T..G.......T...GG..T........AGT.A...TTT...G.C.....T.  16259065
37       10159041  .C.-....T..G...........GG.......T.T.AGT.A...T.T...G.CA....T.  10158983
37       12416533  .C..G...T..GG.T......                                         12416553
37       1368953   .....G..T..G..................T..CA.AGT.A..AG......T.AT...T.  1369013
                          \                                                    
                          |                                                    
                          G
37       10186410  .C..G-..T..G...........G............AG......T.T...G.T.....T.  10186352
37       16350313  .C..-...T..G..........CG............AG..A...T.T...G.CA....T.  16350255
37       10690788  .C..-...T..............GG...........AGG.A...T.T...G.CA....T.  10690846
37       15184497  .CT.G-..T..............GG...........AGA.A...T.T...G.T.....T.  15184555
37       1691275   .T..-G..T..T......A....G.A..........A.T.A.C.T.T...G.C.....T.  1691217
37       4084457   .A..-G..T..G...........GG...C.......ACT.A.....T...G.TA....T.  4084515
37       11154798  ....-G..T..............GG......T....AGT.A..AT.T...G.T.....T.  11154740
37       12156242  .C..-G..T..G...........GG......T....A.T.A...T.T...G.CA....T.  12156300
37       2128018   .C..-G..T..G...........GG...........AGT.A...T.T...ATT.....T.  2127960
37       7765659   .C..-G..T..G...G....A..GG............GT.A..AC.TA..T.......T.  7765717
37       11306570  .C..-G..G..G..........TGG...........AGT.A...T.T...A.CA....T.  11306628
37       13669713  .T..-G..T.....G..C.....GG...........AGT.A..AT.T...G.T.....T.  13669655
37       16203650  .C..-G..T..G...........GG........A...GT.A...CTT...G.CA....T.  16203708
37       16277683  .T..-G.CT..G...........GG...........AC..A...T.T...G.CCC...T.  16277625
37       1903657   ....G...T....A......T...G..                                   1903683
37       5161036   ....-G..T..G.......T...GGA..........AGT.A...T.....G.CA....T.  5160978
37       7923819   .C..-G..T..G...........GG......A....C.T.A...T.T...G.CA....T.  7923761
37       15289084  .C..-G..T..G...........GG.........A.AGT.A...T.T...G.CA.....A  15289142
37       2252019   .C..-G..T..G...........GGA...T....T.AGT.A...T.T...G.T.....G.  2252077
37       13333145  .C..-G..T..G.A.........GG...........A.T.AA..T.T...G.CA....T.  13333087
37       13494327  .C..-G..G..G...........GGA..........AG.CA...T.T...G.CA....T.  13494269
37       10096603  .C..-G..T....A.........G...T...T....AGT.A...T.T...G.C.....T.  10096545
37       10498800  .C..-G..T..G...........GG........C..AGA.A...T.T...G.CA....T.  10498858
37       13653063  .C..-G..T..G...........G.....GGT....A.T.A...T.T..AG.CA....T.  13653121
37       16453053  .C..-G..G..G.A.........GG..G........AGT.A...T.T...G.CA....T.  16453111
37       8620434   .-....T.T..G.........................GT.A...T.C...GTT....CT.  8620493
                        \                                                      
                        |                                                      
                        G
37       9978444   G.TA....T..G........A..GG...........                          9978409
37       10446425  .C.A.G..T..G.........T.GGA..........AG..A..A..T...G.T....AT.  10446363
                        \                                                      
                        |                                                      
                      CAG
37       12476469  .T..-G..T..G......T....TG...........AGT.A...T.T...G.TA....T.  12476527
37       16146103  .C..-C..T.GG.......T...GG......A....AGT.A...T.T.T.G.CA....T.  16146045
37       17422907  .T..-G..T..GC.......TG.GG...........AGG.A...T.T...G.T.....T.  17422965
37       568152    .C..-G..TT.G....A......GG......A..TGA.T.A...T.T.....C.A...T.  568094
37       1814776   .C..-G..T..G.A.......T.GG...........ACT.A...T.C...G.CA....T.  1814834
37       7667413   ....-G..T..G...........GGA..........AGT.A...T.T...G.AA....T.  7667355
37       11782369  .C..-G..T..G...........GG.....C..A..AGT.A...T.T...G.T.....T.  11782427
37       11919513  .C..-G..T.C........G...GG.C....T....AGT.A...T.T...G.CA....T.  11919571
37       12942531  .C..-G.....G.........T.GG...T.......AGT.A..AT.....G.AA....T.  12942589
37       13178682  .C..-G..G..G..........C.C....T...A..AGT.A...T.T...A.T.....T.  13178624
37       13327116  .C..-G..T..G...........GG.......G...AGT.A...T.T..AG.T.....T.  13327174
37       10716806  .C..-G..G..G...........GG..T.T.T....AGT.A...T.T...G.T.....T.  10716864
37       13536011  .C..-G..T..G...T.....TGGG...........ATT.A...T.T...G.T.C...T.  13535953
37       15203550  .C..-G..T..G......T....GG...G.....T.A...A.C.T.T...G.T.....T.  15203492
37       11827108  .C...G..T..G......A.T.TGG...........                          11827073
37       12593059  .C...G..T..G...........GG..T........                          12593095
                                             \                                 
                                             |                                 
                                             T
37       1865678   ....C..AG............A.....                                   1865652
37       2959514   .C..-G..TT.G...........GG.C.........ACT.A...G.T...GTA.....T.  2959572
37       5787396   .C..-G..T..G.A......TG.GCA..........A.T.A...T.T...G.TA....T.  5787338
37       9608946   .C..-G...C.G.......G.T.GG..TG.......AGT.A...T.T...G.TA....T.  9608888
37       12288200  .A...G...C.G............CA.....                               12288230
37       12946090  .A..-G..G..G...........GG.......CA..AGT.A...T.T...G.CA....T.  12946032
37       14780286  .C..-G..T..GCC.T.......GG...........AGT.A...T.T...A.A....CT.  14780228
37       12102281  .T..-G..T..G...........GGT.TG..T....AGT.A...T.T...G.T.....T.  12102339
37       13502862  .C..-G..T..G...........GGA.....T...CAGA.AA..T.T...G.C.....T.  13502804
37       14038073  .C..-...T..G....C...TT.GG........A..AGT.A...T.T...G.CA....T.  14038015
37       14487063  .C.-.G..T..G.......A.T.GGA........T.A.T.A...T.TA..G.CA....T.  14487005
37       4946492   .C..-G..TT.C...T.......GG..T........ATT.A...T.T...G.T.....T.  4946434
37       13398626  .C..-G..T..G...........GGT..G.......AGT.A...T.T...G.CA....T.  13398684
37       1266892   .C..-G..T..........G.T..G.G.C..T....AGT.A...T.T.....CA....T.  1266834
37       11536384  .C.-.G..T..G...T..C....GG.A.C.......A.T.A...T.T...G.CA....T.  11536442
37       14025461  .C.T....T..........T....G....                                 14025489
37       15954617  .A...T.....GGC.G........G..-......                            15954585
37       17968040  GTC--.C.T..G...................A....AGT.A...T.T...G.CA....T.  17968097
37       6474423   ..---.A.T.G.......T..........T......AGT.T..AT.T...G.T.....T.  6474367
37       6922710   CC..-G..T..T.......T...GG..T......A.AGT.A...T.TA..G.T.....T.  6922768
37       14673614  ----G...T..G......AT...GG...........A.T.A...T.T...G.CA....T.  14673669
37       7465415   ...A...AG......T..C.........T..T..                            7465382
37       8635248   TC..-G..TG.G..C........GGAC.........AGT.A...T.T...G.CA....T.  8635306
37       10507896  .C..-GC.T..G.A.....G...GG......T....AGG.A...T.T...G.T.....T.  10507838
37       12290382  .C..-G..T..G......A....GG....T...A..AG..A...T.T..AG.CA....T.  12290440
37       14029602  .C..-G..T..G...T......GGG.....CT....AGT.A...T.T...G.TA....T.  14029544
37       14117607  .C..-G..T..C....C....G.TG..G...G.A....T.A..AT.T...G.CA....T.  14117665
37       16814562  .....GA.T..G.C.....T....G....                                 16814590
37       14034637  .C..-G..T..GG......T...GGCC........AAGT.A..AT.T...G.T.....T.  14034695
37       15266190  .....G..TC.G.....C..TT.GG......                               15266220
37       16045713  .T..-G..T..G.A.....T.T.GG..T........AGT.A...T.T...G.TA....T.  16045771
37       12740213  ....G-..G..G...........G............AGT.A...T.T...G.T.....T.  12740155
37       17327593  .T..--.....G...........GG...........AGT.A...G.T...G.T.....T.  17327650
37       9068896   .C..G.-.G..G...........GG...........AGT.A...T.T...G.CA....T.  9068954
37       1476276   .T..G-..T..G...........C.............CT.A...T.T...ATC.....T.  1476218
37       15299419  .C..G-.....G...........G............AGTGA...T.T...G.CA......  15299361
37       14114849  ....G-..T..G......A....GG...........A.T.A...T.T...A.T.....T.  14114791
37       16463121  .C...-..T..G...........GG...........AGT.AA..T.T.....CA....T.  16463179
37       3144770   GT..--..T.TG........................AGT.A...T.T...G.TA....T.  3144713
37       9875308   .C..-G..G..G...........GG...........AGT.C...T.T...G.CA....T.  9875250
37       9412462   .TT..-..T....A.........GG............TT.A...C.T...G.CA....T.  9412404
37       12867208  GC..G-..T..............G............AGT.A...T.T...G.T.C...T.  12867266
37       15433352  .C..G-..G..G............G.........G.A.T.A...T.T...G.CA......  15433410
37       3897296   .C..-G..T..G.A.....A.T.GG...........A.T.A....GT.....CA....T.  3897354
37       8056768   .C..G-..T..G...........GG...........AGT.A...T.T...G.T..T..T.  8056826
37       11426217  ......A.T...........G..........                               11426187
37       12484642  .C..G-..T..T.......T...GG...........AGT.A...T.T...GA...T..T.  12484700
37       14244841  .C..G-..T..G...........GG...........AGG.A...T.T...GAT.....T.  14244783
37       16668466  ..G.G-..T..G...........GGA..........A.T.A...C.T...G.TA....T.  16668408
37       17428705  .C..G-..T..G...........G............AGT.A.....T...T.T.....T.  17428647
37       17687277        ..T..G............G............T..A...T.T...G.CA....T.  17687224
37       2167208   ....G-..T..G...........GG...........ACT.A...T.T...G.CA....T.  2167266
37       8694436   .TG.G-..T..............GG...........AGG.A...T.T...G.C.T...T.  8694378
37       11124550  .C..G-..C..G...........GGA..........ACT.A...T.TA..G.T.....T.  11124608
37       12483448  GC...-..T......T.......GG...........AGT.A...T.T...GA......T.  12483390
37       12571405  .T..G-..T..G.....C.....GG...........AGT.A...T.T...G.T......A  12571347
37       13518584  .C..G-..T..G...........GG...C.......AGT.A.....T...G.TA....T.  13518642
37       15206141  .C...-..G..G...A.......GG...........A.T.A...T.T...G.CA....T.  15206083
37       16699793  .C..G-..T..G...........GG...........AG.CA...T.T...G.CA....T.  16699851
37       3311573   .C..G-..T...............G....TG......GT.A...T.T...T.CA..C.T.  3311631
37       12348973  .C..G-..T.........AT...GG...........AGT.....T.T...G.T.....T.  12348915
37       12896368  .C..G-..G..G...........GGA.T.........GT.A...T.T...G.CA....T.  12896426
37       16722779  .T..G-..T..G.........A.GG...........AGT.A..AT.T...G.T.....T.  16722721
37       3877796   .TT.T-..T..G...........G....G........GT.A...T.T...G.CA..C.T.  3877854
37       4206388   .C..G-..C..G...T...T...........T....AGT.A...T.T.T.T.T.....T.  4206446
37       4748553   .C..-G.AT..GG..........GG....T.G....ATT.A..AT.T...GGT.....T.  4748495
37       7614886   .C..G-..T..G..G........GG...........ACT.A...T.T...G.AA....T.  7614828
37       9822889   .C..G-..T..G...........GG...........ATT.A...C.T...G.CA....T.  9822831
37       10073945  .C..G-..T..G............GA........T.AGT.A...C.T...G.T.....T.  10074003
37       10617735  .TG.G-..T..G...........G..........T.AGT.A..CT.T...G.T.....T.  10617677
37       13077809  ..G.TG..T..GA..........C.......-..--.GT..TACT.....A.A.....T.  13077868
                                                                  \            
                                                                  |            
                                                                TTT
37       14095787  .C..G-..T..G...........GG........A..AGT.A...T.T...G.CA....T.  14095845
37       16256385  .CG.G-..T..GG...........G...........A.T.AA..T.T.C.G.T.....T.  16256327
37       8661328   .C..G-..T..G...........GG.........T.A.T.A...T.T...T.CA....T.  8661270
37       9620715   TC..G-..T..G...........GG...........AG..A...T.T...G.CA....T.  9620773
37       12655950  .C..-G..T.GG...........GG.....C.....AGG.A...T.T...G.CA....T.  12655892
37       16643065  .C----..G..G...........GG......T......T.AA..T.T...G..A..C.T.  16643010
37       11579245  ..T..G..TC.G.......                                           11579227
37       12123721  .C..G-..G..G.......T...GG...........AGT.A...T.T...A.A.....T.  12123779
37       12446287  .C..--.AT..G....G......GG........A..AGG.A...T.T...T.CA....T.  12446230
37       17424893  .C..--..T.C...C........GGT............T.A.A.T.T.G.A.T.....T.  17424836
37       17428182  .C..G-..T..GC..........G............C.T.A..TT.T...G.CA....T.  17428124
37       18053750  .C..G-..T..G.......T...GG...........ACT.A...G.T...G.T.....T.  18053692
37       4082029   .C..G-..T..G......T..A.GG...........AG..A...T.T..AG.CA....T.  4082087
37       6383612   .A..-G..T..G.......T...GG.....GT....A.T.A...T.T...G.CA....T.  6383554
37       8322463   .CT.G-..T..G.T.........GG.............G.AA..T.T...T.CA....T.  8322405
37       11516143  .C..G-..T..............GG.........T.AGT.A...T.T...G.CA....T.  11516201
37       11860808  .C..G-..T..G...T...T...GG...........A.G.A..AT.T..AG.T.....T.  11860866
37       12932885  .C..G-..T..G...........GGA.T........AGT.A..A..T...G.T.C...T.  12932943
37       13304743  ..G.G-..T..G......AT...GG...........AGT.A...T.T...G.T.....T.  13304685
37       14276624  .C.TG-..C..G...........GGA..........A.T.A...T.T...G.CA....T.  14276566
37       17857024  .C..-G..TG...T.........GG...TTGT..T.AGT.A.G.T.T...A.CA....T.  17857082
37       1903536   ..G..TA.T............T..                                      1903513
37       1961076   .T...G..TG.G.......T...GG......                               1961106
37       7522841   .A..--..T..G...........G.........A..AGT.A...T.T...G.TA....T.  7522784
37       8834261   ----------.............TG...........AC.....AT.T...G.T....CT.  8834212
37       9180821   .C..G-..T..G........T..GG...........AGT.A...T.T...G.C.....T.  9180763
37       10488480  .....G..T..G...........GG...........                          10488515
37       12656591  .C..-G..T..G......C...TGG........T..AGT.A...T.T...G.C.....T.  12656533
37       12870586  .C..G-..T..G...........GGA...T.G....AGT.A...T.T...GAT.....T.  12870528
37       13608595  .C..G-..T..G.........TGTG...........AGT.A...T.T...G.CA....T.  13608537
37       16485171  .....T..T..G.A.T....T...G..                                   16485145
37       3294805   .C..G-..T..............GGC...A.TG...AGT.A...T.T...G.T.....T.  3294863
37       4014520   .C..G-..T..G...........GG......T....AGT.A...T.T...A.AA....T.  4014578
37       4680110   .C..G-..T.............GCG.C..........GT.....T.T...G.CA....T.  4680168
37       7578305   .C..G-..T..G...........G.......T...CA...A...T.TA..A.CA....T.  7578363
37       11252939  GC..G-..T..G...........GG......T....AGT.A...T.T...G.T.....T.  11252997
37       12845078  .A.C....T..G...........GG........C..AGT.A...T.T...G.CA....T.  12845138
                         \                                                     
                         |                                                     
                         G
37       13225050  ------..T..G...........GG...........A.T.A...T.T...G.CA....T.  13225103
37       17173330  .C..G.-.T..G...T....T...GT..........AGT.A...T.T...G.CA....TA  17173388
37       9659054   .TG.G-..C...........A..GG...........ATT.A..AT.T...G.T.....T.  9658996
37       12032957  .C..-G..G..G......A..T.GGA..........AGT.A...T.T...G.CA....T.  12032899
37       13615606  .TG.G-..G..G...........GG...........AGG.A...C.T...G.TA....T.  13615664
37       17365148  ..T.G-.C...G.....A.....GG............G..AA..T.T...G.T.....T.  17365206
37       196441    .A..G-..T..G...........G.......G.A..AGT.AA..T.T...G.T.....T.  196383
37       3997761   .C..G-..T..G.......T...GG.............T.A...T.T...G.CAA...T.  3997703
37       7560410   .....--.T..G.......A.A.....TCTG.....AGT.AA....T...GTA......A  7560353
37       8924177   ------..T..G......A....GG...........AGT.A...T.T...G.TA....T.  8924230
37       10155500  .C..G-..T..G......T....GG...........AGT.A...T.T...G.AA....T.  10155442
37       10453072  .C..-G..T..GG..........GG........A..AGT.A...T.T...G.CA....T.  10453130
37       13199482  .C..-G..T..G...T...T.T.GT...........AGT.AA..T.T...G.A.....T.  13199540
37       16240913  .AG.....T..G.A.....T....G....T....                            16240946
37       10343189  .T..G-..T..G.........T.GG...........AGT.A...T.T...G.TA....T.  10343131
37       12480208        ..T..G...........G.............GT.....T.T...G.CAC...T.  12480261
37       11646356  ----G...T.....T...CTT...G......TG...AGT.A...T.T.....CA....T.  11646411
37       12071052  .C...G..T.T..A.........GG....                                 12071024
37       14531287        ..T..G........T...............AG..A...T.T...GAT.....T.  14531340
37       15446471  ...A.G..G..G...                                               15446485
37       16434124  ..T..GT....G...T..A....TG....                                 16434152
37       7925548   .C...-..T..............GG...........A.T.A...T.T...G.CA....T.  7925606
37       10103368  .C..G.-.T..G......A....GG...........A...A..AT.T...G.T.....T.  10103426
37       13116177  .C..G-..T..............G.......A....AGT.A...TGT...G.T.......  13116235
37       3020840   ..GA....T..........T...GG....T.....CA.T.A..AT.T...G.T.....T.  3020780
                          \                                                    
                          |                                                    
                          A
37       6098744   ....---.T..G...........GG...........A.T.A...T.T...G.CA....T.  6098688
37       1570102   .C....-.T..G...........GG...........AGG.A...T.T...G.CA....T.  1570044
37       14749813  .T..G.-.T..G....C......GG............GT.A...T.T...G.T..G..T.  14749871
37       15569211  .C..G-..T..G............G.......T...AGG.A...T.T...G.T.....T.  15569153
37       9744680   .C..-G..T..G...........GG...........AG..AT..T.T...G.T.....T.  9744622
37       13272853  .T..G-..T.........T....GG...........AGT.A...T.T...G.CA....T.  13272795
37       16734014  .T..G-..TC.G...........GG...........A.T.A...T.T...T.TA....T.  16733956
37       17352408  .C..-G..T..G...........G...T...T....AGT.A...T.T...A.T.....T.  17352466
37       1252659   T...TT.-.....T.T.....A..GA..........AGG.A.G.T.T...G.A.A.....  1252717
37       3684159   .TG.G-..T..G...........G............AGT.A...T.T...G.CA....T.  3684101
37       17369393  ...T.--.T..G..T........CG...........A.T.AA..T.T...G.A.....T.  17369336
37       10738339  .C..G.-.T.............TGG...........AGT.A...T.T...G.CA....T.  10738397
37       12098302  .C..C.-.T......TG......GGA..........AGT.A...G.T...G.T.....T.  12098244
37       13506694  .....G..T..G.........T.....                                   13506668
37       14969854  .C....-.T..G.......T...GG......T....AGG.A...T.T...G.T.....T.  14969912
37       9716475   .C..G.-.T...CA....A....GG...........AGG.A...T.T...G.CA....T.  9716533
37       10256799  .C...--.T..G.........................CT.A..CTGT...G.T.....T.  10256856
37       10865204  .-...--.TG...........T.GG............GT.A...T......TCA....T.  10865148
37       3766079   .C..G.-.G..G...........GG...........AGA.A...T.T...G.TT....T.  3766137
37       11451448  .C..G.-.T..........TG..TG...........AGT.A...T.T...G.CA....T.  11451390
37       13618251  .C..G.-.T..G...A....T..GGA..........AGT.A...T.T...A.CA....T.  13618309
37       3067831   .C..G-..T..G..T........GG...........AGT.A...T.T...G.T.....T.  3067773
37       13236864  .C..G-..TC.G...........GG.........T.A.T.A...C.T...T.T...G.T.  13236922
37       10810070  TC...G..G.C............G.......T....                          10810035
37       12500481  .C..G.-.T..G......T....GG.........A.AC.CA...T.TT..G.T.....T.  12500539
37       3157557   .T.TG.-.T..G......T....GG...........AGT.A...T.T...G.CA....T.  3157615
37       4562145   .CTT....T..G.............A...TGT....AGT.A...T.T...G.A.....T.  4562208
                          \                                                    
                          |                                                    
                       TCAC
37       10715292  .A....-.C..G.......T.A..G....T.T...CAGT..A.AT.T...G.T.....T.  10715350
37       15063961  .C.TG.-.T..G.........T.GG........A..AGT.A...T.T...A.CA....T.  15064019
37       15192649  .C..G-..T..G...........GG.........T.AGG.A...T.T...G.T.....T.  15192591
37       15349713  .C....-.T..G......A....GG......G....AG..A...T.TA..G.CA....T.  15349771
37       506812    .T....-.T..G...TG...T..GG......T....AGG.A...T.T..AG.T.....T.  506754
37       1801301   .....TT.........C....AG......                                 1801329
37       3110937   .C....-.T..G....C....TGGG......AG...A.A.A...T.T...G.CAT...T.  3110879
37       6140133   .T..G.-...G....T...TG..GG...........AGT.A...T.T...G.CA....T.  6140075
37       7169896   .....-..T..G...........GG.A.......A.AGT.A..ATTT...G.T.....T.  7169838
37       12709656  G..A....C..G.........T....                                    12709681
37       17204200  .C..G.-.G..G...........GG....T......AGT.A...T.T...G.CA....T.  17204258
37       5206819   .C....-....G.A.........GGA.....T..G.AGA.A...T.T...G.CA....T.  5206761
37       5280447   .CT.....T..GCA......................AGT...GA..T...G.TA....G.  5280507
                          \                                                    
                          |                                                    
                          G
37       14141914  ....--T.T..GCA.........G.....T.T....AG..AA..T.T.....TA....T.  14141971
37       15942878  ......A....G.....CAT...CG....T....                            15942845
37       3355305   ..........T.....A..T.A.....G...                               3355336
                                          \                                    
                                          |                                    
                                          G
37       4024672   .C..C.-.T..G...T.....T.GG......T....A.T.A...T.T...GTCA....T.  4024730
37       4683530   .C...G..T..G............G......                               4683500
37       5076741   .....G..T..GA.....                                            5076724
37       9976849   ...A.G.G...GA........T.TG....                                 9976877
37       12633504  GC...T.AT..G.......T...                                       12633482
37       12947505  ------..T..G...........GT...C.......AGT.A...T.T...AAT.....T.  12947452
37       13261457  -------.T..G...........GG...........AGT.A...T.T...G.TA....T.  13261405
37       13497771  -...T...T..G...........G.....T.T....AG..T...T.T...A.A.......  13497712
                          \                                                    
                          |                                                    
                          G
37       16446328  .C...-..G..G...........GG....T......AGT.A...T.T...T.T.....T.  16446386
37       1823414   .C...--.T..G...T.......G......T.....AGT.A...T.T...GTTA....T.  1823357
37       17327020  .....G..T.............-.G......A..                            17326988
37       12739901  .C...G..T..C........T..C............AG..A...T.T...A.T.....T.  12739961
                                \                                              
                                |                                              
                                C
37       12795514  .C..G.-.T..............GG.........T.AGTGA...T.T...G.T.....T.  12795572
37       2126319   .C..G-..T..G....G......GG............GT.A...T.T...G.T.....T.  2126261
37       3062738   .T...GA.C............                                         3062718
37       3690158   .C..GGA....-............G......T....A.T.AA..T.T...G.CA....T.  3690216
37       9325719   .....G..T..........G...G..                                    9325744
37       13563801  .C..G-..T..G...........GG.........A.TGT.A...T.T...G.T.....T.  13563859
37       16703564  .T...G..T..C.......                                           16703582
37       17605846  ........T......G.A.....                                       17605868
37       11242286  .....---C..G.T.........GGA...TC.....C.GGA...T.T...A.AT....G.  11242342
37       12598031  ...T.--.T..G............G......A..T.A...A.AAT.T...G.A.....T.  12598088
37       14677174  .....GA...G.............G....                                 14677146
37       15683664  GC...-..T..G...........G.......G....AG......T.TA..G.T.....T.  15683606
37       11742144  ...----.T..G........T...............AGT.A...T.T...G.TA....T.  11742089
37       11913554  .C...G..-..G........A...G...........AGT.T...T.T...G.T.....T.  11913496
37       2915406   .....G..T.C..A.....-...C.A..........T..                       2915369
37       8683500   .C..--------...........GG...........AGT.A...T.T...G.T.....T.  8683551
37       3718999   .C..C.C.-............A..GA.........CAGT.....T.T...G.CA....T.  3719057
37       10745005  .A.CG...-..G...........GG.......C...AGG.A...T.T...G.CA....T.  10745063
37       556007    ........T.TG.......T....G.A...C.....                          555972
37       7492822   .C..-----.G..........A.GG...........AGT.T...T.T...G.CA....T.  7492876
37       10945256  .AG.G...-.GG...T.......GG...........A.T.AC..T.T...G.CA....T.  10945314
37       16433477  .T...G..T..T...T..T...C...G.........                          16433513
                                \                                              
                                |                                              
                                A
37       12659909  GTG..G..----.........A...A.A.....AA.A.T.A...G....T..AA..C..A  12659964
37       13571632  .C......G.GG...TA.......G..                                   13571658
37       16238491  ...A.GA.T..GCA.T........G...........                          16238453
                                         \                                     
                                         |                                     
                                       AGG
37       2998477   .....G..T........CA.......                                    2998502
37       8735282   ...T.G..T.G.............                                      8735305
37       8778094   ....TT..C.TG............G..                                   8778068
37       16764804  .A..GG..T..G...T.....                                         16764824
37       18045852  .A...GA.TT.G............G.C....                               18045822
37       9520493   .....G..T...G.........-.G......G....AGA.A.....T...T.AA....TA  9520551
37       17201303  .....G..--TGG.....A....GG....T.T....A.T.A...T.T...GTT......A  17201360
37       17944483  ....-G..T..G...........GGA........T.AGT.A...T.T...G.T.....    17944427
37       13518280  ...........G...T.........C...G....TAA...----.G...A.T......T.  13518223
                                              \                                
                                              |                                
                                             TA
37       13109671  .T..-GC.T..G............G...G........GT.A...T.T...G.CA....    13109615
37       15297896  ...T....T..G......A.AT..G...........AGG.A...TAC...G.CA....T.  15297956
                          \                                                    
                          |                                                    
                          A
37       17072878  .C..-G..T..G...........GT........A..A.T.A...T.T...G.TA....    17072934
37       13496419  ....C.T.T..G...........                                       13496441
37       10628394  .........-----..........G........AA.TTT.A...G..C....A.T....A  10628340
37       4437966   .C...G.....G...........                                       4437944
37       4492469   .....G..T...........                                          4492450
37       7410642   .C......T..                                                   7410652
37       15474974  .C.-------.G...T.......G...........C..T.A...T.T...G.C.....T.  15474922
37       11597713  .......AC..T..........                                        11597734
37       12450366  ..CA....T......T.....                                         12450386
37       13516240  ..GA...G...G....A..                                           13516258
37       14924635  .C....T.TG.............G.....A.....                           14924669
37       12895905  .....G..G..TCAG.........G.---..GT.A..GA.A.-A.G....TT.....CT.  12895960
37       14471557  ..G..CA.T..G............T.C....                               14471587
37       18014044  ........T..T........A...--.....A..G..GT.....G...CA..T.....T.  18013987
37       10881280  .C..G-..G..G...........GG............GG.A.G.T.T...A.T.....    10881224
37       8293355   ...C....G..G.......-....GA......G.G.AGT.A...G....T..AA....GA  8293297
37       13592691  .C..G-..T..G...........GG...........A.T.A...T.T...G.CA....    13592747
37       4001320   ..G...A.G..G...T........G..T..                                4001349
37       2117671   ..G..G..T..G.A..........GA.......---A.T..TAA.G.A.AGT.A....T.  2117615
37       7156341   .C.C.-..T..G..G........GG...........AGT.....T.T...G.T.A...    7156285
37       8130009   .C.C.-..T..........A...GG............GT.A...T.T...G.CA....    8130065
37       9696503   .C..G-..G..G...........GG...........AG..A...T.T...G.CA....    9696559
37       3737358   .....G.CT......T.....                                         3737378
37       13140642  .C.A...C..                                                    13140651
37       13809777  .T.A.G..T..G......T.T..GG...........                          13809812
37       13819313  .T...T.---...........TGGGA...T......AGT.A...T.T..AA.T.....T.  13819369
37       14736517  .C..G-..T..G...........GG......T....A.T.A...T.T...G.T.....    14736461
37       17546956  .C..G-..T..G...........GGA.......A...G..AA.AT.....G.CA....    17547012
37       14189544  G...-G..T..G...........GG......TG...AGT.A...T.T...G.T....     14189599
37       18061530  ...AT...T..............GGC.......AT.T.T.A...C.TA..G.A.T...T.  18061590
                               \                                               
                               |                                               
                               G
37       8631660   .C..GTT....-.A.......T..G...........ACT.....T.T...G.T.....T.  8631602
37       12134845  .C..G.T...G-.A.......T..............AGT.A...T.T...G.A.....T.  12134787
37       12850155  .C....T...G-...........G....C.......AGG.A...T.T...G.CA....T.  12850097
37       15450572  .....G..T..........T...GG...........T.T.A...T....             15450524
37       2954619   .C...G....G-.........T..G............GT.A.G..TT...G.CA....T.  2954677
37       11884889  .C..GGA...G-...........CG...........AGTTA...T.T.....T.....T.  11884947
37       17247411  .T..C.-.T..G.........T.GG.C.........ACT..A..T.T...G.T.....    17247355
37       3496496   .T...GC...G-........T..GG...........AGT.A...T.T...G.T.....T.  3496554
37       2940803   .C..GGC...G-............G.....GT....AT..A...T.T..AG.T.....T.  2940745
37       14793919  .C..G.T..............                                         14793939
37       15608959  ...A.G..--TG............G.....T...G.AGT.A...G....AT.AA.....A  15609016
37       848924    .C..G.T...G-...........GG....A......A.T.A...T.T...G.CA....T.  848866
37       10739440  ..G..GA.T......T...                                           10739458
37       1395236   .C..G.T...G-..C........GG...........AGG.A...C.T...A.T.....T.  1395295
                     \                                                         
                     |                                                         
                     C
37       12622949  .C..GGC...G-...........G.........A.CA.T.A...T.T...G.CA....T.  12622891
37       15200875  .C..TT..-----......G................AGT.A...T.T...G.CAC...T.  15200821
37       9427766   ...CC...G..G......                                            9427783
37       13573016  .C..G.T...G-......A..T.GG...........AGT.A...T.T...G.TC....T.  13573074
37       8278942   .ACTGG..T..G........A..GG...........A.G.A...T.T...            8278991
37       3716893   .T...TTG----...........GG...........ATG.A...T.T...G.CA....T.  3716948
37       13876873  ....G.T.T.G-...........GG......TG.T.T.T.A...T.T.T.A.C.....T.  13876814
                    \                                                          
                    |                                                          
                    T
37       3616336   .T...G..T.GG........T..                                       3616358
37       4761152   .C..G.T...C-...........GG....T......AGT.A.A.T.T...T.A.....T.  4761210
37       7704737   ...CC...T..G...........GG........                             7704704
                                       \                                       
                                       |                                       
                                       T
37       7977617   .C...G..T..G........T..                                       7977639
37       10827039  .A....A.TCC..T......                                          10827020
37       12320921  .C..GGT.............TT..G............                         12320957
37       14614563  GC...G..TG.T...........                                       14614585
37       17930286  .....T..T..G...T...T...                                       17930308
37       13169576  ....GTT...G-............G......T....AGT.A...T.T...G.T.....T.  13169634
37       855486    .A......T..G...........                                       855464
37       9048090   .C...G..T..G.........T.GG...........                          9048055
37       1157189         ..T..G...........GG............GT.....T.....G.C.....T.  1157129
                                                                  \            
                                                                  |            
                                                            AGTGTCT
37       14752226  .C......-----..........GG.AT.T......ATT.A...C.T...ATCA......  14752280
37       15926392  .C...G..T..G...........G..AT........                          15926427
37       9307901   ........T..G......T...                                        9307880
37       12963185  .C..G-------...........GG....T......AGT.A...T.T...G.CA....T.  12963133
37       17088959  .C..G-..T..G...........GG......T....                          17088993
37       2009626   .C...G..T...........................AGT.A...T.T...G.T.....T.  2009566
                                              \                                
                                              |                                
                                              C
37       13083746  .....GT...----T...C....GG...........A.G.A...T.T...G.TA....T.  13083801
37       2125657   .C..GTT..G.-...........GGA..........A...--..T.T...T.T.....T.  2125600
                                                         \                     
                                                         |                     
                                                         T
37       17780319  .....G....TG......A.T.T.GT..T.....T.AGA.A....T....TT.......   17780379
                             \                                                 
                             |                                                 
                            CT
37       4144975   .C...G.....CAA.......T..G..T...                               4145006
                          \                                                    
                          |                                                    
                          T
37       10976831  .C..-G..T..G.-.........GG.........T.TG..AA..T.T...G.CA....T.  10976888
37       1850505   .T...G.GC..G..G........GG..T...T..-.A.TGA...C.T...G.T.....T.  1850447
37       12702868  .T..G.T...G-.........T.G............                          12702902
37       13306992  .C...G.....G......A..                                         13307013
                          \                                                    
                          |                                                    
                          T
37       2952823   .T..GG..T.......C......GG....A.T....                          2952858
37       13780876  ......CC...........A....                                      13780853
37       15438740  .T..GG..T..G........T..GG......A....                          15438705
37       16464029  .......GT..G.........                                         16464009
37       11172097  GT......T..G.......T...                                       11172122
                          \                                                    
                          |                                                    
                        TTT
37       8764982   ...----.T..G...........GG...........                          8765013
37       16365423  .C...G.....G............G.G.......                            16365387
                          \                                                    
                          |                                                    
                        GGT
37       6185096   .....T.............                                           6185078
37       601376    .....G..T..G...                                               601362
37       14020074  ....----...T...........GG....AC...G.A.TGAA...A.....T....      14020023
37       13338292  .C..GG..--TG.........T..GA..........A.T.AA..T.T...G.T.....    13338237
37       10116578  ...                                                           10116580
37       13159393  .C..GGT....GG.....A....G..C...G.....                          13159357
                                     \                                         
                                     |                                         
                                     A
37       13737369  ...A.G..T..G...                                               13737355
37       14762300  ....G...T..G...                                               14762286
37       7616364   ...T..T.T..G....C.....C.G.........                            7616398
                                      \                                        
                                      |                                        
                                      T
37       8879666   .C...G.....G...T....T.--....T.......                          8879700
                          \                                                    
                          |                                                    
                          T
37       14389096  .A.C....TG.GG..T.......GG.........                            14389062
                         \                                                     
                         |                                                     
                         G
37       12786333  .....GT.T....A.........G..........                            12786300
37       7658511   .......CT.........A....GG......T..                            7658544
37       10529281  ..------G.T..........T.CT..T........---.A...C.T...G.T.....T.  10529231
37       13937574  ......A.T...............G....                                 13937546
37       6391190   .....G..T..G...TC..TA...G...........                          6391225
37       9566644   .A.AG.T.T..G...........GGA.....A....                          9566679
37       8482608   .....G............                                            8482625
37       908534    .T..GGC.T..G...........GG...........                          908569
37       1342665   .T.A.T..T.TG...........GG...........                          1342630
37       11809434  .C..G.C..-----.........GGA.....A..G.AGT.A...T.T...G.T.....T.  11809488
37       12194411  .....G..T....T.T...G...........A....                          12194446
37       3120718   .C...--.T..G.A.T....T..GG.........                            3120687
37       4400556   .....GA.G.......                                              4400571
37       8940744   .C...GA.T..G......TT...GG.C.......                            8940777
37       11245057  .....G..T..G...........GG.....C..A..                          11245092
37       17214943  .....G..T..GC..T....                                          17214962
37       3490708   GC..G.T.--.............GG...........                          3490741
37       4721286   TC..--T.T..G.......TG...G......T....                          4721253
37       5291070   .C...-..T..G............G......T....AGT.A...T.T.....          5291020
37       14426881  .C..--..T...........T..GG....                                 14426855
37       10366433  .C.C.--.T..G...T.......GGA..........                          10366400
37       14524192  .C..-...T..G.....G.-----G..........CAGT.A...T.T...ATT.....T.  14524139
37       15874175  ....--------.............A..........AG..A...T.T...G.TA....T.  15874227
                                  \                                            
                                  |                                            
                                  T
37       9847462   ......A.T..G...T..                                            9847445
37       13287790  .C..-G..T..G..T...T.TG.G......T.....                          13287756
37       3372018   .C.TGG..-..G...T........G...TT......                          3372052
37       12482549  .T.A.G.....G.......GT..GG.C........                           12482584
                        \                                                      
                        |                                                      
                        G
37       2560302   ....C..........T........T...........                          2560266
                                 \                                             
                                 |                                             
                                 T
37       7550037   T..A.G.....G...T......TG............                          7550072
37       14760031  .C..-G..T..............GG......TG...A.T.AA..T.T...-.T.....T.  14759974
37       10930287  .C..-G..T..G............G......TG...AGT.A...T.....            10930239
37       17144262  .C..-G..G..G........T..GG........A...GT.A...T.T...            17144310
37       2933071   T.TT....-----..........GG...........A.T.A...T.T...G.CA....    2933019
37       4606572   ....GGT.G...............G...........                          4606536
                               \                                               
                               |                                               
                               G
37       9145550   .T..-G..T......T.......GCA.....T.....GT.A...T.T...            9145502
37       16143488  .A...G..T...............G...........                          16143453
37       2988938   .C..GGT....G.......-...GG........A..AGT.A...T.T...G.CA....T.  2988880
37       9630549   ....G.T.CT...................T....G.A.G...                    9630590
37       17931370  ..---G..T..GG....AA....GG....T......AG..A...G.T...            17931416
37       14794617  .C..GG..T..G......A....GG....A.....                           14794583
37       1102995            ..............GG............T..A...T.....G.CA....T.  1103052
                                                      \                        
                                                      |                        
                                                TTGTAAG
37       10085472  .T..CT..TG.G..T.........G......G..                            10085505
37       13191593  .....CA.G..G....C..-........CTG.....A.G.....---....T..A...G.  13191651
                                                     \                         
                                                     |                         
                                                   GCA
37       15003116  .C..---------.G..-.....G............AGT....AT.T...GTT.....T.  15003165
37       17673730  CA...........A..........GT.T......                            17673697
37       3274891   .....G..T..G......                                            3274874
37       4521366   ........                                                      4521359
37       1399587   .T......T..G...........TG........A..                          1399550
                          \                                                    
                          |                                                    
                         AC
37       9043379   .C...T...............TG.GA..........                          9043343
                               \                                               
                               |                                               
                               G
37       8544729   ..----..GG.G........T..GG............TT.A...T.T...G.T.....T.  8544785
                                                       \                       
                                                       |                       
                                                       A
37       14533412  ..----.A.C.G.......G...G............                          14533443
37       10804833  .....G..T..G.A.........G.......                               10804801
                                  \                                            
                                  |                                            
                                 CC
37       13219531  .C..G-..T..G.......T...GG...........AG......T.T...            13219483
37       17355920  .C...G..TT...A.........TT............                         17355883
                               \                                               
                               |                                               
                               G
37       11420037  ....--..T..G.A....A.....G....T......                          11420004
37       17800679  GT...G..G..G.-.T........T..G.....                             17800648
37       3697953   .A...G..T..-...........CT....T...A..                          3697987
37       5836605   .A..T.T.T..........G....G...........                          5836640
37       8026821   ..----..T..C...........GGA.....T....                          8026852
37       17789444  .C..G.-....G...T...T...GG........A..                          17789410
37       555005    ..-..G..T..G........T..GG.......G...                          554971
37       4566180   .C..G.-.T..G...........G.C...A....                            4566148
37       17335674  ..----..T..G...........G.A...TG.....                          17335643
37       16495598  .C..G-..TT.G...........GG........A..A.T.A...T.T...            16495646
37       7546481   .C..G-..T..G...........GG...........                          7546447
37       13680946  .C..-...G..G.......-...GG......T.....GTTA...T.T...G.TA....T.  13681003
37       17540782  .C..G.-.T.........CT...GG.C.........                          17540748
37       8697808   .C..G-..C.GG...........GG...........                          8697774
37       11832480  .C..G-..T.G......................A..                          11832514
37       17836598  .C...-..T..G...........G............AGT.A.....T..             17836645
37       3035405   .C..-G..T..G.......-...GG...........A.G.A...T.T...GTCA....T.  3035462
37       11267271  ......A.T...........T..GG....T......                          11267310
                             \                                                 
                             |                                                 
                          AGTC
37       14984997  ...A....T..G.......-.T.GG......T.....GT.AA..TGT...G.T.....T.  14984939
37       10104786  .C..G-..TC.G...........GG......T....                          10104820
37       9106848   .T..G-..T..G...........GG.....G.....                          9106814
37       14808652  .C..G-..T..G...........G.........A..                          14808618
37       16695198  .....G..T..G......A..T.GG.............                        16695157
                    \                                                          
                    |                                                          
                   CAGA
37       427747    .....G..T.T....                                               427761
37       587161    .A.....GT....---..........                                    587139
37       12654155  .C..G-..T..G...........GG......-....                          12654188
37       15904875  GT...G..T..G.......T.T.GG...........                          15904910
37       8410844   TC..GG..T..G........T..GG............T..T...T.T...A.T.....T.  8410910
                                                      \                        
                                                      |                        
                                                TAGTAAG
37       15901452  .C...                                                         15901456
37       411775    ..T..GA.G..G.......T.T.....T...                               411744
                                   \                                           
                                   |                                           
                                   T
37       16940470  .A..G-..T..G............G..T.T......                          16940504
37       13018206  .C..G-..T..G............G......T....-..T....G.T...G.T.....T.  13018148
                                                            \                  
                                                            |                  
                                                            A
37       15334437  .C..-G..T.GG............G...........A.T.A...T.T...G.TA....T.  15334496
                                             \                                 
                                             |                                 
                                             A
37       16498755  .T..-G..T............T.GG.........                            16498723
37       10178268  .T..-G..G.GG...........GG...........                          10178302
37       12843344  .C..-G..T..C...........GG...C.......                          12843378
37       16186433  .C..-G..T..G.......A...GG...........                          16186467
37       18014226  .T..GGA...G-...........G-...........AGT.A...T.T...G.TA....T.  18014283
37       708568    .C...--.T..C............GT.....G....A.T.A...TAT...T.T.....T.  708626
                                                                    \          
                                                                    |          
                                                                    G
37       5562035   ....-T..T..G...........GCT..........                          5562001
37       11137081  ...A..A.T.........TT...GG.........                            11137114
37       13583814  .C..-G..G..G...........GG......T....                          13583848
37       16459657  .C..-G..T..G............G....T......                          16459623
37       12818457  ....----...G.A.........GGA..........                          12818488
37       16683402  .C..-G..TC.G.......T.T.G............A.----..T.T...G.T.....T.  16683456
37       426496    .C..-G..T..GA......T...GG...........                          426530
37       3928555   .C..-G..T..G.A.........GGA..........                          3928589
37       8566840   .C..-..CT..G........TT.GG......T....                          8566806
37       10735658  .C..-...G..G.....G.....                                       10735679
37       13967911  .C..-G..T..G...........GG....T......                          13967877
37       17210408  ......A.T..G..........                                        17210385
                        \                                                      
                        |                                                      
                       TT
37       7680073   .C..-G..T..G...A..A.T..G............                          7680039
37       9035861   .CG.G.T................GG.A.........                          9035825
                               \                                               
                               |                                               
                               G
37       10479603  .C..-G..T..........-.T.G...........                           10479571
37       10838088  .C......T..G...........GG...........-.......T.T...G.CA....T.  10838029
                                                            \                  
                                                            |                  
                                                            T
37       12881803  .A.T.C..............T..GG............G..                      12881764
37       15457023  .A..--..T...............G.C.....                              15457052
37       12511978        ..T..G...........GG............T..T...T.T...T.C.....T.  12512038
                                                      \                        
                                                      |                        
                                                TAGTAAG
37       14511409  .C......T..GG..........GGA....C.....                          14511374
37       2374450   .C...GC.T..G.....C.....GG....T.T.....                         2374414
37       3813196   .C..-...T..G......TTA..GG......G....                          3813230
37       10907495  .AG.....T....T.....T.............                             10907527
37       12259024  .C..-G..T..G...TA.A....GG...........                          12258990
37       12747029  .....GC.T..GA..A...........G..T..---....CT.TG.TA..T.A......A  12747085
37       14698599  .T...GC.G..G...A..A.....GA..........                          14698564
37       5132151   .C...-..T..G............G...........                          5132117
37       5881475   ....G...T..G...........GGA..T.......                          5881510
37       13668195  G...G..A..TG..-...T.T..G.-.........                           13668227
37       17457776  ......T.T....A.....A...GG.C.....T....--GT...T.T...A.A......A  17457833
37       4160563   .....--.G..T............G...........                          4160596
37       12504916  GC..G.T....-...........G............T.T.A...T.....G.TA..C.T.  12504857
                                                         \                     
                                                         |                     
                                                         G
37       8096016   .T..G.T...G-...........GG...........                          8095982
37       4945093   .C.-.G..T..GG..........G.......T....                          4945059
37       377893    .C..G.T...G-............T...........                          377859
37       7280553   .A...G..T......A.......TG.....T...                            7280586
37       8874899   .C..G.T...G-...........C............                          8874933
37       17056998  .C..G.T...G-...T.......GG...........                          17056964
37       17741942  .C..G.T...G-...........G............                          17741976
37       4292102   .....G..T..............GGA..........                          4292066
                                       \                                       
                                       |                                       
                                       T
37       8102718   .C..G.T...G-......T....GG...........                          8102684
37       13781381  .C...CT....-...........GG..T........                          13781415
37       17507960  ..G....--.GG........T..GG...........                          17507993
37       15180449  .C..GGA...G-...........GG.........----T.A..AT.T...G.T.....T.  15180503
37       15947317  .C.-.G..G..G............GA..G......                           15947284
37       16207954  .CT.-...T..G...........GG...GT...A..                          16207920
37       17249701  .C.TG.T...G-.....................                             17249732
37       3320619   .T..G.T...G-...........G..........                            3320651
37       10718725  ..CAGG..T..............CG..TG.....GA.....                     10718765
37       13199679  .A..G.T.G.G-............GT...........GT.A...T.T.....          13199629
37       2519296   ....G.T...G-............GA..........                          2519262
37       7720313   ....C.T...G-...........GG.....G.....                          7720279
37       10008504  .C..G.T...G-...........GG...........                          10008538
37       14574582  .C..GGC...G-...........GG........A..                          14574616
37       15065201  .T...G..T..G...........GGA.........                           15065235
37       17601521  TC..G.T....-...........GG...........                          17601487
37       3875759   .C..GGT....--........T.GG...........                          3875726
37       9318470   .C..G.T..GG-.......T..TGG...........                          9318504
37       9665854   ....GGA...G-...T.......GG...........                          9665820
37       10201153  .C..G.T...G-...T.......GG...........                          10201187
37       15587118  .T..G.T...G-...........GGA........                            15587086
37       16235735  .TG.CG..T..G...........GG....T......                          16235698
                              \                                                
                              |                                                
                             GT
37       15334037  .C...G..T..G.......A....G...........                          15334072
37       14669377  .T..-G..G..G...........GG...........A.T.A....                 14669420
37       14183465  --...G..T..G...........GG....G......                          14183498
37       13204440  --...G..G..G.A.....-...GG.G....AT...A...A...C.T...GAT.....    13204494
37       15005209  .C..-G..T..G...........GG.....G.....                          15005175
37       15287825  .C....A.-T.G...........GG........                             15287794
37       8349156   .C..GGT...G..........A..G....T...A..                          8349119
                             \                                                 
                             |                                                 
                            GT
37       11293037  ----G...T..G...........GG...........AG..A...                  11293076
37       16268506  .C..G.T...G-.A.....T...GG...........                          16268472
37       4193379   GT...G.......A....AT...GG....T....                            4193413
                           \                                                   
                           |                                                   
                           A
37       17403721  .C.T...-----...T...T...GG...........                          17403751
37       8665478   .C.....-----...........GG.C...T.C....TT.A...T.T...T.T.....T.  8665533
                                                       \                       
                                                       |                       
                                                       A
37       11463157  .C.AG.T...G-...........GG...........                          11463123
37       12828182  .C.AG.T...G-...........GG......T....                          12828216
37       13252362  .C...G..T..G....G..                                           13252380
37       13877513  .C.AG.T...G-...........GG........A..                          13877547
37       15891942  .C......T..G...........GG.........                            15891975
37       16199978  .....G..T..                                                   16199968
37       2190812   .....G..T...-......GAA.GG...........                          2190846
37       13609404  --...G..T..GCA.........GG........                             13609374
37       15776104  .AT.GG..T...C..........GG.........G.A...                      15776143
37       3055559   .C..C.T.C.G-...........GG...G..T....                          3055593
37       1813475   ........T.GC........---TG....G.....CA.G.T...GG.A..T.AA......  1813419
37       10926385  .....                                                         10926381
37       13233572        ..T..G...........GG...........A.T.AA..T.G...G.T.....T.  13233626
                                                                 \             
                                                                 |             
                                                                 T
37       13891953  .C..T.-.T..............G.........                             13891984
37       17498038  .C..-G..T..G...........GG...........AG..A...                  17497996
37       9572789   .C......T..G............G...........                          9572754
37       2338495   .C..G.T....-...........GG...........                          2338461
37       13919185  .C..-G..G..G...........GGA..........A.T.A...                  13919143
37       17107110  .C..-G..T..........T...GG....T......AG......                  17107068
37       10471833  ..T.....-..G....C..G..--......C.....AGT.T...T.T...G.CA....T.  10471889
37       10945916  ...A..A....G...T........G........                             10945950
                            \                                                  
                            |                                                  
                           TC
37       7751759   ...T...-----...........GG..T...T....                          7751729
37       14269528  ...AG.A.G...............G......                               14269558
37       9842824   .C..G.T...G-...........GG.......T...                          9842858
37       11924937  .C..-G..T..G.A.........GG...........AGG.A...T.T..AA.T.....T.  11924878
                                          \                                    
                                          |                                    
                                          G
37       14118288  .T..-G..T..G....C....T.GG...........A.T.A...                  14118246
37       17676305  GC.......TT....A..-..TGG............A.T.A...T.T...            17676354
                          \                                                    
                          |                                                    
                          T
37       7713146   ......A.C..G............G......                               7713176
37       8826411   .A.TGT..T..G.A..C.......G..T.......                           8826445
37       6891271   CT.AT...-...G............A...A..                              6891301
37       9007818   .C.....A...G...G...A...                                       9007840
37       3315676   .C.AC...TG.--..T..T....G............                          3315709
37       12248567  .C...T-.G.GG...........GG...........                          12248533
37       13730607  .C..GT-.........G..TT.G.T...........                          13730641
37       16388437  .A.C.T.C...G.......                                           16388419
37       1016359   .A.T.G..T..............GG...........                          1016394
37       4093775   .C...G..-..G...T.......G............                          4093809
37       16620760  .A.CGT.................GG........A..                          16620795
37       18066750  .....G..T..G..........GC.......G....                          18066785
37       10105881  .C..G...-..G........TTGGG...........                          10105847
37       12879969  .C..G...-..G...........GG......T....                          12880003
37       14182174  ..----..T....C.....T....G...........                          14182205
37       3627543   .C..G.C.-..G.......A...GG.........T..                         3627508
37       5493651   ...........G...T...                                           5493669
37       9126361   .T-.....T..G............G.........                            9126328
                          \                                                    
                          |                                                    
                          A
37       12115215  .C.....-----.........T.GG...........                          12115245
37       1549875   .T..G.T....-...........G............                          1549909
37       9001268   .C....T...G-...........GG...........                          9001234
37       15570784  ..TT....-----..........GG...........                          15570754
37       2326466   T....G.A..G..........T.GG...........                          2326431
37       7845295   T..........G...AA.--...TG...........                          7845260
                           \                                                   
                           |                                                   
                          TG
37       8576158   ....T...T...A.C........GG....T......                          8576196
                              \                    \                           
                              |                    |                           
                             GC                    T
37       17444790  ....--..T..G...........GG...........                          17444757
37       17797540  .C..T-..G..G...T...T...GGA...........G......                  17797582
37       9988715   .C......-..G.AG........GGA.T..G.....                          9988749
37       14193968  ..TT....-----..........GT...........                          14193938
37       16442711  .T.-.G..T..G.....C.....                                       16442690
37       17330180  .C..GG..-..G.......G...GG..T.....                             17330149
37       8326967   T..C...-----...........GG..AG.......                          8326937
37       14752727  .C..GG..-..G.........TGGG......T...                           14752760
37       14752924  CA..C.........----....T.G......                               14752951
                          \                                                    
                          |                                                    
                          T
37       4593161   ....G...-..G.........T.GG....                                 4593188
37       6533324   .C...G..-..G.A.G..T....GGA..........                          6533358
37       10513403  .C..G-..C.GG........A..--...........AGG.A...T.T...G.T...C.T.  10513347
37       12872572  .C..GG..-..GC..........GGA...T.T....                          12872606
37       2219745   CA....ACCTT.............G....TC....A..G..C.AG......T....C..T  2219809
                                                    \   \                      
                                                    |   |                      
                                                    G TAAC
37       7739351   .A.AGG..T..G.......T....GA..G.......                          7739316
37       8055791   ...C.G..T..G..........T.G......A....                          8055756
37       8642299   ....C...T..CA......T....GT.....                               8642269
37       8769015   .T..G.C.-..G......T....                                       8769036
37       10246433  .....G.--CTG...........G..                                    10246410
37       12282554  .....G..                                                      12282561
37       16399866  .A...                                                         16399870
37       6173894   .-...-..T..G.........T.GG...........A.T.A...                  6173853
37       16032835  .C...--.T..G...........GG....T...A..                          16032868
37       11371132  ..TA.G..T..G...........GG...........                          11371097
37       4390246   .AT..G..T..G...........G..........T..                         4390282
37       13048230  ..T....-----............GA..........                          13048200
37       14467187  ..T.GG..T..G.........T.GG......T.....                         14467151
37       14985775  .T..-T..T..G...........GG..TG.......                          14985809
37       17221195  .C.....-----...........GG......T.A..AGT.A...T.......-A....T.  17221249
                                                                 \             
                                                                 |             
                                                                 T
37       3078946   .C..-G..T..G....G...T..G............----A...T.T...G.CA......  3079000
37       1502966   ....--...TT..........A.GG.........                            1502997
37       2838758   .C...G..T..............GG......                               2838728
37       9925511   .....--.T..............GT....G....                            9925542
37       11251340  .C..-G..T........G..T..GG.......T...                          11251306
37       12042780  .A.C.G..T..G...T.......GG...........                          12042815
37       8816354   .T.AG..-C..G.........G.GG...........                          8816320
37       12613648  .AT.GG..T..G..........TC.........A..AGT.A...T.T...G.T.....T.  12613587
                                             \                                 
                                             |                                 
                                            GA
37       17414490  .T...G..T....A.......                                         17414510
37       7006873   .C..GTT...G-...........GG........A..                          7006907
37       10351411  T..A....T..GGA......AT.GG...........                          10351446
37       10474450  ..CTGG..T..G........TT..G...GG.......                         10474486
37       12550849  ....--..T...............                                      12550828
37       12678750  ....GGC.G.G-.......T...G............                          12678716
37       8038200   ........G......TC..A....GA.....                               8038170
37       10610374  .C..--..T.TG...........                                       10610394
37       15048568  ....T..                                                       15048574
37       15429948  .C......T....T.T..A....GG...........                          15429908
                       \                                                       
                       |                                                       
                   CACAA
37       10494802  .C..G.T....-...........GG....                                 10494775
37       11440196  GC..G...-..G..G....T...GG.......T...                          11440162
37       14680098  ...C.G..C..GA........T.GG...........                          14680133
37       932307    ....------...........                                         932321
37       2157834   ...A....                                                      2157841
37       3999749   T.......T...............G.......                              3999780
37       6349095         ..T..G........................A...A..                   6349059
37       7454027   .....GA.T.--..C............T......                            7453996
37       10517724  ....C...                                                      10517731
37       12137632  .-..G...T..G...........GC....A...A..A..                       12137595
37       12699003  .....                                                         12698999
37       12970145  ....                                                          12970148
37       14744644  .T..CGA.G..G............G......                               14744614
37       12508763  .C....-.T..G...........GG.........-...T.....T.T...            12508811
                                                         \                     
                                                         |                     
                                                         G
37       3604031   .C..G.-.T..G............G...........                          3604065
37       11379908  .C..G.-.T..G...........G............                          11379874
37       11166854  .C....-.T..............GG.......                              11166824
37       7066357   .C..G.-.G..G.........T.GG...........                          7066391
37       8063329   .CCA.G..T..G...........GG....A......                          8063364
37       12996959  .A.A.G..T..G...........GG...........                          12996994
37       13609761  .T....-.G..G...T.......GG...........                          13609727
37       14008380  .C..G.-.T..............GG........A..                          14008346
37       14088575  .C..G.-.T..............GG......T....                          14088541
37       16694140  .C..G.-.T..............GG..........                           16694173
37       17469245  .....G.....G......T.....G.....-...GGAGT.A.CA.......T......T.  17469186
                          \                                                    
                          |                                                    
                          T
37       7473456   .....G..T..G...........GT.......T...                          7473419
                           \                                                   
                           |                                                   
                          TA
37       15221968  ..CAGG..T..G...........GG...........                          15221933
37       17877099  .....G..T......T.....T..G......G..                            17877133
                          \                                                    
                          |                                                    
                          T
37       738516    .C.-.......-.........T.G.......T...                           738548
37       1451936   .C..-G..T..G.....G.....GG............CT.....T.T...G.CA....T.  1451875
                                                            \                  
                                                            |                  
                                                          TAA
37       1736811   ..CA.G.CT..............GG...........                          1736776
37       1812596   .C..G.-.T..G...........GCAC.........                          1812630
37       3204666   GC..G.-.T......A..A..T.G............                          3204632
37       8845546   .C..G.-.T..G............G......T....                          8845580
37       9894787   .A..G.-.T.GG...T.......G......C.....                          9894821
37       10926860  .C..G.-.C......T.......GG....T......                          10926894
37       10968009  .C..G.-.T..G...T.......GG...........                          10968043
37       12910141  .C..G.-.T..G...........GT......T....                          12910107
37       14630870        ..T..G...........G.....T....G..T..T.....G...G.T.....T.  14630814
                                                     \                         
                                                     |                         
                                                   TGA
37       14684932  .C..G.-.G..G........T..GGA..........                          14684898
37       17478628  .A...-...T.............GG....T...A..                          17478593
                              \                                                
                              |                                                
                              G
37       17934085  .A..CG..T..G...........GG...........                          17934120
37       12907876  .C..G.-.G..G.......G...GG............                         12907911
37       15303397  .AT.GG..T..G........T..GG...........                          15303432
37       16501296  .AC.GG..C..G...........GG...........                          16501331
37       686769    .C..C.-.T.C....T.......GG....T...A..                          686735
37       2475608   .C..G.-.T..............GG....                                 2475581
37       5610954   .AT.GG..T..G............GA..........                          5610919
37       8652674   ..TAGG..T..G...........GG..T........                          8652639
37       9126619   .AT.G...T..G...........GG....T.T....-CG.....T.T...G.CAC...T.  9126677
37       9205318   ..TAGG..T..GG...........G......T....                          9205283
37       11376454  .C..C.-.T.........AT...GG......T....                          11376420
37       12808894  .ACC....T..G.......T....G...T..T....                          12808929
37       13889834  .AC.GG..T..G.A.T.......G............                          13889799
37       14467095  ..CAGG..T..G.......G...CG...........                          14467060
37       14845796  ......A.-T..G.C........GG......T....                          14845762
37       17848028  .C....-.T..G...T...T...GGA.....T....                          17847994
37       4665670   ---.....C..G...........G..........                            4665640
37       7951380   .....G..T..G..G.........G.AG.....T..                          7951415
37       12559475  .C..GG..T..............GG...........                          12559513
                         \                                                     
                         |                                                     
                       TTG
37       13483437  ...AC...T....TTT........G.........A.A.T.A........             13483388
                                \                                              
                                |                                              
                                A
37       15285178  .C.-.G..T..............TG......T..T.A.T.A..AT.T...G.TA....T.  15285237
                                              \                                
                                              |                                
                                              C
37       10856601  .C..TG..TG.G.......T...GGA..........                          10856636
37       14655442  .T..T.-.T..G..........                                        14655462
37       2568522   ..C.G.A.T..G...........GG....TG.....                          2568557
37       2931906   .AT.GG..T..G.A.G.......GG...........                          2931871
37       4223220         ..T..G..........G.G............T..A...T.T...G.TA....T.  4223159
                                                      \                        
                                                      |                        
                                               TAGTTAAG
37       8944593   .C.C.G------...........GG...........                          8944564
37       10171779  .TT..G..T..G...........GG.........G..T..A...T.T...G.T.....T.  10171845
                                                     \                         
                                                     |                         
                                               ATAGTAA
37       10461541  .C..--..T............TGGG...........                          10461574
37       10962215  .A.ATG..T..G...T.......GG...C.......                          10962180
37       10969232           ..G...........GGA..............A...T.T...G.C.....T.  10969289
                                                      \                        
                                                      |                        
                                                TAGTAAG
37       12153019  .AC..G..T..G......A.T..GG......T....                          12152984
37       14363042  .C..GT-.G..............GGA...T......                          14363008
37       14806863  .C..G.-.T..G...A...T...GG...........                          14806897
37       3689290   .C..G.-.T..G..G........GG......T...                           3689323
37       7776974   .ATTTG..T..T.......T...GG...........                          7776939
37       8418730   .....G..T..G......AT....G....A...A..                          8418695
                   \                                                           
                   |                                                           
                   AA
37       10057761  ....-.....GG......C..T.G..G......                             10057728
                                     \                                         
                                     |                                         
                                    CA
37       15020250        ..T..G...........G.............T..A...T.T...G...A...T.  15020310
                                                      \                        
                                                      |                        
                                                TAGTAAG
37       690782       ...A.T..G...........GG............T..A..AT.T...G.T.....T.  690841
                                                      \                        
                                                      |                        
                                                    TAG
37       950584    .T...G..T..G...........GG............TT.T...T.T...G.C.....T.  950522
                                                      \                        
                                                      |                        
                                                    TAG
37       3719724   .T..G.-.C..G...........GG......T....                          3719690
37       8681767   ..C...T.T..G...TA.CT.T.....T......                            8681733
                        \                                                      
                        |                                                      
                        G
37       11001931        ..T..G......A.....G............T..T...T.TA..A.T.....T.  11001871
                                                      \                        
                                                      |                        
                                                TAGCAAG
37       11586025  .C..G.-.C..G...........G............                          11586059
37       14618793  .C..G.-.T.CG...........GG..TC..T....                          14618759
37       14658092  .C..G.-.G..G..GT....T..GG.........                            14658124
37       15202906        ..T..G...........GG............T..T...T.T...G.C.....T.  15202966
                                                      \                        
                                                      |                        
                                                TAATAAG
37       15916080  .C.-.G..T...................T....                             15916111
37       17804837        ..T..G.................T.......T..A...T.T...G.CAA...T.  17804777
                                                      \                        
                                                      |                        
                                                TAGTAAG
37       17819738  .C.TG.-.T..G.........                                         17819719
37       2924351         ..T..G...........GG............T..T...T.T...ATT.....T.  2924411
                                                      \                        
                                                      |                        
                                                TAGTAAG
37       3854503   ..CA.G..T..G.......TG..GG...........                          3854468
37       4631983   ........G..                                                   4631973
37       9662040   ....                                                          9662043
37       13359133        ..T..G...........GGA...........TT.T...T.T...G.C.....T.  13359077
                                                      \                        
                                                      |                        
                                                    TAG
37       14642945  .CCAGG..T..G...........                                       14642923
37       15315254  .C...G..----......A...T.G...........                          15315223
37       15492058        ..T..G...........G.............T..AA..T.T...G.CA....T.  15492002
                                                      \                        
                                                      |                        
                                                    TAG
37       17477813  ..........C...                                                17477797
                       \                                                       
                       |                                                       
                     GTT
37       1324376         ..T..G...........GG............T..T...T.T...A.T.....T.  1324436
                                                      \                        
                                                      |                        
                                                AAGTAAA
37       2621507         ..T..G.........................T..A...T.T...A.C.....T.  2621572
                                                      \       \                
                                                      |       |                
                                                TAGTAAG   GTCTG
37       6345804   .TT..G..T..............G............                          6345839
37       7516428   .T.T....T..G...........GG......G....                          7516393
37       7943650         ..T..G.........T.GG............T..A...T.T...G.TA....T.  7943710
                                                      \                        
                                                      |                        
                                                TAGTAAG
37       13638152  .TT..G..T............T..T............TT.T...T.T...G.A...C.T.  13638086
                                                      \                        
                                                      |                        
                                                TAGTGAG
37       17222261  ....G.-....G...........GG............                         17222296
37       9973581   ..----.....G............G...........                          9973550
37       3024765   .C..-G..T..G.........T.GG...........                          3024731
37       9838651   .A..G-..T..........T...G.............                         9838616
37       2039741   .C..G-..T..G...........G............                          2039775
37       12128401  .C..T-..T..G...........GT...........                          12128435
37       12513024  .T..G-.....GG..........GG...........                          12513058
37       13078163  .C..G-..T..G...........GG...........                          13078129
37       17310608  .C..G-..T..G............G...........                          17310642
37       2122491   .C.....................TGT.....                               2122460
                          \                                                    
                          |                                                    
                          T
37       5156108   .T..G.-.T..G...........GGA.T.T......                          5156074
37       8557063   .C.....-G..G.......G...GG...........                          8557097
37       10496835  .C..G-..T..G...........GG............TT.A...T.T...G.T.......  10496776
                                                       \                       
                                                       |                       
                                                       A
37       11402698  .C..G-..T..G...........GG............                         11402733
37       13296039  .C..G-..T..............GG.A...C......                         13296074
37       3300093   .T..G-..T..G...........GG.C.........                          3300059
37       4242381   .C...-..T..G...........GG...........                          4242347
37       4374382   .TG.G-..T..G...........GG...........                          4374416
37       8901710   .CT..-..T..............GG......A....                          8901744
37       8923195   .C..G-..T..G...........GG...........                          8923161
37       10631328  .C..G-..T..G............G....A...                             10631297
37       13598037  .T..G-..T..G...........GG...........                          13598003
37       14853770  .C..G-.....G...........GG...........                          14853736
37       15144792  .C..G-..T........C.....GG...........                          15144826
37       15523664  .C..G-..C..G.......G...G............                          15523630
37       15642538  .C.-...GT..G.A.........GG...........                          15642504
37       2804876   .C..G-..T.C............GG......T.....                         2804911
37       3526641   .T..G-..T...............G..A......                            3526673
37       4635729   .C..C.-.T..G...........GG......                               4635700
37       16610476  ....-...T..G...A.......TG.........                            16610444
37       17979990  .C..G-..T..G...........GG......A.....                         17980025
37       1931028   .C..G-..T..C...........G.......A....                          1931062
37       3082709   .C..G-..T..G...........GG...........                          3082675
37       9597288   ...-...--..G.AC..A...............                             9597317
37       9680175   .C..G-..T..G...........GG...........                          9680209
37       9895778   .A..G-..T..G...........GG.....T.....                          9895744
37       9919455   .TG.G-..G............A.GG...........                          9919421
37       15204188  .T..G-..T..T...........GG...C.....                            15204156
37       16465261  .C..G-.....G...T...T...GG...........                          16465295
37       16470691  .T..G-..T..G...........GG......T....                          16470725
37       1826728   .T..G.-.T..G...........GGC..........                          1826762
37       3933129   .C..G-..G..G...........GG........                             3933160
37       10610091  .C..G-..T..G...G.......GG.............                        10610127
37       10924734  --....-.T..G......A....GG.........                            10924764
37       11331234  .A...-..T...............G....T...                             11331203
37       13167553  ....--..TG.GG...........G..T......                            13167522
37       13809358  .C..G-.....G...........                                       13809337
37       15402976  .C...-..T..G...........GGA.A.......                           15403009
37       17137571  .C..T-..T...............G..G.T.....                           17137538
37       15660490  ..G.G.-.T..............GG........                             15660459
37       16183449  .A......T....A.T........G........                             16183481
37       17497279  .C..G-..T..G...........TG.........                            17497247
37       8214597   .C...-..T..G..C....G...GG...........                          8214631
37       8927664   .C..G-..T..G.......T.T.G............                          8927630
37       9071997   .C..G-..T..G...........G...T.T......-T..-...T.T....T......T.  9072054
                                                                   \           
                                                                   |           
                                                                   A
37       9262145   ....G.-.T..........                                           9262128
37       10481051  .C..G-..T..G...........GG...........                          10481085
37       11172954  GT..G-..T..G...........GG......T....                          11172988
37       11429697  .C..G.-.T........G......C......T..                            11429729
37       12501058  .C..G-..T..G.........T.GG...........                          12501024
37       12616138  .C..G-..T..G...........GG...........                          12616172
37       12675124  .C..G-..C..G...T....T..GG...........                          12675158
37       13125952  .C..G.-.T..G......A....GG..T.........TA.A...T.T...G.T..G..T.  13126011
                                                       \                       
                                                       |                       
                                                       A
37       13245269  .C.A.G..T..G............G.......                              13245303
                        \                                                      
                        |                                                      
                      CAG
37       14073363  GC...-..T..G.........TTGG...........                          14073329
37       14877360  .TG.G-..T..G...T.....T.GG...........                          14877394
37       15397879  .....G..T..GG...A.T.....G....G....                            15397912
37       16496683  .A.A...G.......G...........G.A...T..A..CA..AG.....T.A.....T.  16496747
                         \   \                           \                     
                         |   |                           |                     
                         A TGG                           G
37       17802155  .C..G-..T....A.........GG...........                          17802189
37       10932773           ...............G............T..A...T.T...G.T.....T.  10932716
                                                      \                        
                                                      |                        
                                                TAGTAAG
37       13358568  .C..G.-.G..G.......TT..GG...........                          13358602
37       15973035  .AT.G.-.T....T.GC......GG........T..                          15973001
37       2143931   .C..C-..T............TGGG......T....                          2143965
37       2556341   GC..G-..T.CG.........T.GG...........                          2556375
37       4909387   .TG.G-..T..............GG..T...T....                          4909353
37       7314111   TCT.G-..T..G.A.................T..                            7314079
37       9340964   .C..G-..T..G...........C......C..A..                          9340998
37       14397021  .C..G-..T..G...........GG......T....                          14397055
37       14684429  .C..G-..T..G.........T.GG...........                          14684463
37       15254555  .CG.G-..T..G.A.........GG...........                          15254521
37       15274710  .C..G-..T..C...........GG....T....                            15274678
37       15446998  .C..G-..T..G...........GG......T....                          15446964
37       16101602  .C..G-..T..G...........GG...........                          16101568
37       16331666  .TG.G-..G..G...........GG...........                          16331632
37       16571584  ....G-..T..G......A.T..GG...........                          16571618
37       16870625  .C..G-..G..G...........GG......                               16870596
37       5936626   .C..G.-.T.........C....GG......G..                            5936658
37       7162653   .C..G-..T..G...........GG..T.......                           7162620
37       9814818   .C..G-..G..G...........GG....T...                             9814849
37       12897340  .C..T-..G..G...........GG....T...                             12897371
37       3361224   ...C..                                                        3361229
37       8764706   ..G.G..--.CG......C.T...G......T....                          8764673
37       12169805  .C...G..T..G......T.A..G..C..                                 12169833
37       14965995  .C...                                                         14965991
37       12580105  .T..-G..G..............G............                          12580139
37       13378980  .C..-G.................GG...........                          13378946
37       12083443  .C..-...T......T.......GG...........                          12083477
37       4122920   .T..-T..T..G......C....G............                          4122954
37       7844470   .C..-G..T..G...........GG...........                          7844436
37       8112022   .C..-G..T..G...........G............                          8111988
37       8928431   .C..-...T..G...........GG.....C.....                          8928465
37       9888515   .C..-G..T...............G..T........                          9888549
37       14675649  ....-G..T..G...........GG...........                          14675615
37       14962689  .C..-...G..G...........GG...........                          14962655
37       17525363  .C..-G..T..T...........GG...........                          17525329
37       7855027   .C..-G..T..G...........GG..........                           7855060
37       8239917   ....-T..T..G.T.........GG.........ACC...A...T.T...G.C.....T.  8239858
                                                          \                    
                                                          |                    
                                                          T
37       10151383  .T..-G..T..G...........G............                          10151349
37       10165972  .C..-G..T..G...........G...T...T....                          10165938
37       10599402  .C..-T..T..G...........GG.........T..                         10599367
37       2898725   .C..C.-.G..G...........GG......A....                          2898691
37       3752267   .C..-G..T..G...........GG...........                          3752301
37       4897691   .C..-G..T..............GG.........                            4897723
37       6881811   .C..--..T...........T..GG...........                          6881844
37       9020067   .C..-G..T.......C..T...GG...........                          9020101
37       9736914   .C..-G..T..G...........GG...........                          9736880
37       10320292  .C..-...T..G............G.....C.....                          10320326
37       10396142  .C..-G..T..........T...GG...........                          10396108
37       11288339  .C..-G..T..G...........GG...........                          11288305
37       11799295  .C..-G..T..G...........GG.....T.....                          11799329
37       12344563  .C..--C.T..G...........GG...........                          12344530
37       12622123  .C..-G..C....A.........GG........A..                          12622157
37       12943969  .C..-G..G.CG............G...........                          12944003
37       13162864  .C..-...T..GG...........C...........                          13162830
37       13507979  .T..-G..G..G...........GG...T.......                          13507945
37       13849215  .C..-...T..G...........GG....T......                          13849249
37       13851403  .C..-G..G..G............G..A.....C..                          13851369
37       14144869  .C..-G..T..T............G......                               14144898
37       14366190  .T..-G..TG.G...........GG...........                          14366156
37       14376976  .C..-G..T..G.......T...GG...........                          14377010
37       14870444  .C..-...G..G.T.........GG.....C.....                          14870478
37       15281533  .C..-G..T..G.A.........GG...........                          15281499
37       15346589  .A..-G..T..G...........GG...........                          15346623
37       16229241  .C..-G..T..G........T..GG...........                          16229207
37       4870101   .TG.G-..T..G...........G............-.T.A...T.T...G.CA....T.  4870044
37       12258705  .T..G-..T..G...........GG...........                          12258739
37       13220564  .C..-G..T..G...........GG............T..-...T.T...A.CA....T.  13220622
                                                       \                       
                                                       |                       
                                                       A
37       17431583  .C..-G..G..G...........G.....TT....--.AG....T.TA..GTT.....T.  17431527
37       3019701   .C..-G..T..G............G.........                            3019733
37       4209128   .A..GG..T..G...........GGT........                            4209161
37       6881616   .C..--..T...........T..CG........T..                          6881649
37       9099127   ..---...T.TT.......G....G...........                          9099159
37       10975500  .C..--..T..G....C....T..G...........                          10975467
37       12419666  .AG.--..T..G...........G.............T..-.....T...G.CA....T.  12419723
                                                       \                       
                                                       |                       
                                                       A
37       12876656  .CT.-G..T..G......A.T...G............                         12876691
37       13023225  .C..-G..T..G...........GGA.....A.....                         13023260
37       13149370  .C..G-..T..G............G.........A...                        13149334
37       13275161  .C..-G..G..G...........GG.......                              13275191
37       14043021  .C..G-..T..G...........G...........                           14042988
37       14761466  .C..-G..T............T.G.......T..                            14761498
37       1528680   .C..-G..T..G...G.......GG...........                          1528714
37       2001797   .C..-G..T..G...........GG..T........                          2001763
37       3368029   .C..-G..T..............GG.....C.....                          3368063
37       3479578   .C..-......G.......G...GG......T....                          3479544
37       3664288   .C..-G..T..G.......T...GG........A..                          3664322
37       6249983   ....-G..T..G...T.......GG....T...A....                        6250019
37       7841393   .C..-T..T..G...........GG......T....                          7841427
37       7881869   .C..-T..T..C...........GG...........                          7881903
37       8134108   .C..-G.CT............T..G..T.T......                          8134142
37       8670587   .C..-G..T.............G.G....T......                          8670553
37       9359003   .C..-G..T..G..........C.G.....TT....                          9358969
37       10363128  .T..-G..G..G.......G...GG...........                          10363094
37       10441380  .C..-G..T..G...........GG.G.........                          10441414
37       10978167  .C..-G..T..............GGA..........                          10978201
37       11649393  .T..-...T.....T.........G......                               11649364
37       11960654  .C..-G.AG..GA..........GG...........                          11960688
37       12067681  .C..-G..T..G...........GG........                             12067712
37       13150634  .C..-G..T..G.......T...GG...........                          13150600
37       13583894  .C..-G..G..G...........GG......T....                          13583928
37       13659617  .CT.-G..G..G...........GG......T....                          13659651
37       14509678  .C..-G..T..G.....G......G....T.T....                          14509712
37       14616309  .C..-G..G..G.........T.GG........A..                          14616343
37       14691249  .C..-G..T.GG.......T...GG...........                          14691215
37       15202646  ....-G..G..G...........GG...........                          15202680
37       16686856  .C..-G..T..G.......T...G.......                               16686885
37       17666559  ....-G..C..G.........A.GG.....G.....                          17666525
37       17808559  .C..-..CT..G......A....GG...........                          17808593
37       17960837  .C..-G.....G......A....GG...........                          17960871
37       17985459  .T..-G..T..G.......G...G.......T....                          17985425
37       641020    .C..-G..T...G...C......GG...........----A...T.T...G.T.....T.  641074
37       3097195   .C..-G..T..G.......T...GG..........                           3097228
37       7364800   .T..-G..T..G............G.....                                7364828
37       7398178   .CT.-G..T..G...........GG..........                           7398211
37       8618707   .C..-G..T..G...........GG.......                              8618677
37       8778252   .C..-G..T..G..G........GG.......                              8778222
37       9000273   .T..-G..T..G.......T...GG..A.....A...TA.A.....TA.AA.T.....T.  9000332
                                                       \                       
                                                       |                       
                                                       A
37       12281391  .C...-..T..G............G......T....                          12281357
37       12987067  .T..G-..T..G...G........G...........                          12987101
37       13661022  .C..G-..T..............GG.....C.....                          13661056
37       13852498  .C..-G..T..G...........GG..........                           13852465
37       14800344  .C..-G..T..G...........GG........A...T..-...T.T...G.CA....T.  14800402
                                                       \                       
                                                       |                       
                                                       C
37       15154288  .-C.GG..G..G...........GT...........                          15154254
37       16253649  .C..-...T..G...........GG......T.....                         16253614
37       16497568  .CT.G-..T..............GG...........                          16497602
37       17227291  .T..-G..T..G...........GG......T...                           17227324
37       17322568  .C..-G..G..G...........GG.......                              17322598
37       885971    .C..-G..T..G.......T.T.GG...........                          885937
37       3026621   .C..-G..T..G.......-..T.G.....G.....                          3026588
37       5208459   ....-G..T..G...........GG......T....                          5208425
37       7825605   .A..G.-.C..T.......T.T...........A..                          7825571
37       9467749   .C..-G..T..GA..........GG.......T...                          9467783
37       9615126   .C..-G..T..G.......GG..GG...........                          9615160
37       9972663   .C..-G..T..G...........GG...........                          9972629
37       10373010  .C..-G..T..G.....CA....GC...........                          10373044
37       10494938  .C..-G..T..G.T......T..GG...........                          10494904
37       10719950  .C..G-..T..G...........GG............T..-..AT.T...A.T.....T.  10719892
                                                       \                       
                                                       |                       
                                                       A
37       11089786  --.AC...T..G......C.....G....T......                          11089753
37       12255331  .C..-G.CT..G...........GG........A..                          12255365
37       12931871  .C..-G..G..G.C.T......-.G...........                          12931904
37       13701652  .C..-G..T...........T..GG...........                          13701686
37       14891614  .C..-G..T..G......C....GG....T......                          14891580
37       14935136  .C..-...T..G...T....T..GG..T........                          14935102
37       15300161  .C..-G..T..G.........T.GG.....C.....                          15300195
37       15927735  .C..-G..T.C....T........G....T......                          15927701
37       16334327  .C..-GT.G..G.......-..T.G...........                          16334360
37       16535997  .C..-G..T............                                         16536016
37       510717    .C..G-..T..G...........GG.....CT....                          510751
37       7944049   .C..G-..T....A.....T...G............                          7944083
37       9085192   .C..-G..C.G.............G........T..                          9085227
                                      \                                        
                                      |                                        
                                      C
37       9308445   .C..-G..T..G...........GG.....                                9308417
37       10760580  .C..G-..G..G...........GG.........                            10760612
37       10829851  .C..G-..T..G.....AT....GG...........                          10829885
37       11888425  .C..-G.AT..G..G........GG........                             11888394
37       12616467  .C..-G..G..G...A.......GG..........                           12616434
37       12930383  .C..-G..G..G...T.......GG........                             12930352
37       12944707  CC..G-..T..G...........GG...........                          12944673
37       13388831  .C..-G..T..G...........                                       13388852
37       14210102  .C..-..CTT.G............GA.....T...                           14210069
37       14497871  .C..G-..T..G...........GG...........                          14497837
37       2033572   .C..-G..T..G......A....GG.........                            2033604
37       4276156   .C..G-.....G...........                                       4276135
37       7172238   .A.T.C.AT..G......A.....-...........A.T.A...T.T...            7172286
37       7382716   --.AT...T..G.......T....G......T....                          7382683
37       7571027   .C..-G.CT..G...........GG............                         7571062
37       8781089   .C..-G..T..G.......-..T.G......                               8781117
37       9526910   .C..--..T..G......T....GG...........                          9526943
37       12555133  .C..--------.........T.GG...........                          12555106
37       12567358  .C..-...T..G.......                                           12567375
37       13138473  .C..-G..T..G......A....GG....                                 13138500
37       13312403  .C..-G..T..G...T...T...GT......TG....TT.AA..T.T..AG.CA.....A  13312344
                                                       \                       
                                                       |                       
                                                       A
37       13605614  .C..-G..--TG...........GG...........                          13605582
37       14247624  .C..-..CT..G...........GG.....C...                            14247592
37       14883901  .C..-T..T.TG........A..GG.........                            14883933
37       1915126   .C..-G..T..G.......T...GG......T....                          1915160
37       4250505   .C..-G..T........CAT...GG........A..                          4250471
37       7149432   .C..-G..T..G.........A.GG..TG.......                          7149466
37       8689173   .C..-G..T..G....G.AT...GG...........                          8689207
37       8858582   .C..-...T..G......-----..........A..                          8858611
37       9788505   .C..-G..TC.G...........                                       9788526
37       10409038  .T..-...T..GCA.T........G...........                          10409004
37       10810849  .C..-G.CT..G......A....GC....TG.....                          10810815
37       11432613  .-..CG..T...A........T.GG...........                          11432579
37       11961924  .CT.-G..T..G........TT..G......                               11961895
37       11963266  .C..-G..T..G.A.....G...GG........A..                          11963300
37       12435282  .C..-G..T.CG...........GGA.G........                          12435248
37       12768755  .C..-G..T..G...........GGT.....T....                          12768721
37       13119613  .C..-G..T..G...T.......GG.C....A....                          13119579
37       13484560  .C..-GT.T..G......A....GG...........                          13484594
37       14505181  .C..-G..T..G.........                                         14505162
37       15183325  .C..-G..T..G........T..GG....TG.....                          15183359
37       15193583  .C..-G..G..G...........GGA..........                          15193617
37       15227742  .C..-GC.T..G......A....GG...........                          15227708
37       16161479  .C..-...T..GGA....C....GGC..........                          16161513
37       16225464  .C..-G..T..G...........GG......T....                          16225498
37       16461665  .C..-G..T..G...........TG......                               16461636
37       16561968  .C..-GT.T..G...........GG......                               16561997
37       16827047  .C..-G..T..GGA.T.......GG...........                          16827013
37       17250577  .C..-G..T..G.........T.GG.A......                             17250608
37       17417906  .T...--G.CTG....C...T...G.........                            17417937
37       17818768  .C..-G..T..G.A.........GGA..........                          17818802
37       5734318   G..-C...T.....T.........GT.....                               5734347
37       7320093   .C..-G..T..G......C....GG....TT....                           7320126
37       7770273   .C..-G..T..G...TG......GG.......                              7770243
37       9605178   .C..G-..T..G.A.........GG...........                          9605144
37       9640369   .C..-G..T..G...T...G...GG....T.....                           9640336
37       10937758  .CC.--.GT..G...........GG.......                              10937729
37       11735773  ....-G..G..G...T....                                          11735755
37       12853178  .T..--..T..G.C.......T..G...CT....                            12853147
37       13243561  --..C..GG..G......A.A..G............                          13243594
37       15090690  .C..-G..T..G..G........GGC.........                           15090723
37       17326741  CC..-G..T..G...T........G.....                                17326713
37       242349    .C..-...T.GG...........GG......T..                            242317
37       1986249   .T..-G..C..G...T.....G.GG......                               1986220
37       2957617   .C..-G..T..G.......                                           2957634
37       3117017   .C..-G..T....TG.C......GG........A..                          3116983
37       3242015   .T..-G.CT..G...T........G....T...T..                          3242049
37       3357079   .C..-G.....G...T.....                                         3357060
37       4685544   .C..G-..T..G...........GT...........--A.....T.T...A.CA....T.  4685600
37       4853607   .C..-G..T..G...........G.....                                 4853634
37       5014978   .C..-G..T..G......T..A.GG........                             5014947
37       5281369   .C..-G..T..G..........TTG...G.......                          5281403
37       7306517   .T..-G..T..G..T........GT.........                            7306549
37       7393996   .C..-...TC.G......-.....G......T....                          7394029
37       9169790   .C..-G..T...CAGT......-....T........                          9169823
37       9306461   .C..--.GTT.G...........GG.G.........                          9306494
37       9645878   .C..-G..T..G.A.....GTG.GG...........                          9645912
37       10041694  .T..-G..T..G...T.......GG......T....                          10041728
37       10917589  .C..-T..T..GA.......AG.G....GT.T....                          10917623
37       11313867  .T..-G..T..G........TG.GG..T........                          11313833
37       12539634  .T..-G..T..G..G....T.T.GG....T......                          12539668
37       13267896  .C..-G..G..G........T..GG.C....T....                          13267930
37       14395593  .CC.-G..T..G...........GG......T....                          14395559
37       14846013  .C..-G..T..GCC.T..A.....G...........                          14846047
37       16274667  .C..-G..G..G......T....GG....T.T....                          16274701
37       17253135  .C..-G..T..G........T...                                      17253113
37       1625414   .C..-G..T..G......                                            1625398
37       2825453   ..CA.G.A.T....G....T....T........                             2825421
37       2960287   .T..--.GTT...T.........GG......A...                           2960255
37       5301456   --T..G..T.....G.C....T..G..T..C.....                          5301423
37       8639288   .C..G-..T..G...........GG....T.T....                          8639254
37       9580478   --...GT.T..G....C......GG...........                          9580445
37       11337690  ..CTGG..T..G...........GG.G.......                            11337657
37       12259673  ....--..G..G.C......                                          12259656
37       12452003  .....GACT..G..G.C.......T...G..G....                          12452039
                     \                                                         
                     |                                                         
                     A
37       16462358  .C..-...G..G.......T.T.GG.....                                16462330
37       3737633   .C..-G..T..GA......                                           3737650
37       5214758   .C..-G.....G...........GG....TC..A...                         5214793
37       5523558   .C..-..CTG.G...........GG....T....                            5523590
37       5970111   .C..-G..T..G.........T.TGA.....A..                            5970079
37       9607505   ...T....T..G......T.....                                      9607529
                        \                                                      
                        |                                                      
                        G
37       16682760  .C..-G..T..G...T...T...GG....-......                          16682727
37       17060967  .C..-G..T..G......-...TGG...........                          17060934
37       17101436  .C..-G..T..G.A...G.....GG....                                 17101409
37       12631022  .C..-G..G..G...........G............                          12631056
37       8725208   .C..-...T..G...........GG.........                            8725176
37       5278624   .C..--..T..G............G......T....                          5278591
37       14601837  .C.-.G..T..G...........G..C.........                          14601871
37       10102146  .C..-G..T..G...........GG...........                          10102112
37       11140428  .C.-T.C.T..............G.A...........                         11140393
37       12651870  .C..-G..T..G...........GG........A..                          12651836
37       12939906  .C..-G..T..G...........G...T........                          12939872
37       13753189  .C..-...C..G......T....GG...........                          13753155
37       14084973  .A..-...T....A.........GG...........                          14084939
37       17527485  .T..-G..G..............GG...........                          17527519
37       2973000   .C..-G..T..G......A.T..G.........T..-.T.A...T.T...G.TA....T.  2972943
37       3146257   .C.-.G..T..G...........GG......G....                          3146223
37       9722918   .C......T..G...........GG.............                        9722876
                       \                             \                         
                       |                             |                         
                    GGTT                             T
37       15904615  .T.-.G..C..G...........GG.A.........                          15904581
37       17822097  .C.-.G..T..G...........GG...........                          17822131
37       4822779   .T..-G..T..G.........T.GG...........                          4822745
37       5685892   .C..-G..T..G...........GG........T..                          5685926
37       7723767   ....-G..T..G......A.T..GG...........                          7723801
37       7910250   .C..-G..T..G.........T.GG...........                          7910216
37       8983649   .C..-G...C.G...........CG.....G.....                          8983615
37       11881788  ......CGT..G.......T.T..G.......                              11881819
37       14578866  .T..-G..G..G...........GG...........                          14578900
37       15126208  .C..-G..T..G...........GGA..........                          15126174
37       17417309  .C..-G..C..G......T....G..........                            17417277
37       3923602   .CT.-...T..G.A.........GG.....T.....                          3923636
37       4970000   .C.-....G..G.......G....G.........                            4969968
37       7566693   .C..-G..T..G.........A.G.A.........                           7566660
37       7884012   .C..-G..T..G..C........GG..........                           7884045
37       9122496   .C.-.G..T..............GGA............                        9122533
                                                     \                         
                                                     |                         
                                                     T
37       15538912  .T.-.G..T..G...........GG.......                              15538882
37       2423063   .C.-....T..............GG........A..                          2423097
37       10467797  .C.-.G..T..G...........GG......T....                          10467831
37       10793390  .C..-G..T..G.......G...GG.........                            10793358
37       16148047  .C.-.G..G..G.........A.G..C......A..                          16148013
37       2871343   ........T..G...........GG......T....                          2871380
                      \                                                        
                      |                                                        
                     TA
37       2965224   .C..-G..T..G..C........GG.......C...                          2965258
37       4096417   .T..G.-.T..............GG.C......                             4096448
37       4395820   .C.-....T..G......T....GG............                         4395855
37       12245342  ..CAGG..T..G...........GG........                             12245310
37       13611031  .C..-G..T..C...A....T..G.......                               13611060
37       16368847  .C.-....T..G..G.........G.........                            16368813
                                           \                                   
                                           |                                   
                                          GG
37       16451595  .C..-G..T..G...T.......GG...........                          16451561
37       16521303  .C...--.T..G.......A...GG.....C.....                          16521336
37       3609890   .C.-.G..T..........TT..GG....T......                          3609856
37       8818951   .C..-G..T..G...........GG..........                           8818918
37       11944224  .A.AC...T..G...........GG........                             11944256
37       12023556  .C.-.TA....G....C..G...GG......T....                          12023522
37       13653647  .T.-.G..T..G........T..GG...........                          13653681
37       14796333  .C.-.GA.T..G......T..G.GG...........                          14796367
37       15185685  .C.-TG..T..G...T........G...........                          15185651
37       16363245  .C.-....T..G...........GGA.A......                            16363277
37       1073609   .T..-G..G...............G....                                 1073582
37       8556046   .C.-.G..T..G......A....GG......T...---..-...T.T...G.T.....T.  8555992
37       9939365   .C..--..T..G..........CGCA.....T....                          9939398
37       10117035  .C....T.T..G.........T.GG...........                          10116999
                        \                                                      
                        |                                                      
                        G
37       10413675  .C..-G..T..G.........G.GG......T....                          10413709
37       13385499  .C....T...G-..G......T.GG...........                          13385465
37       13752619  .C..-...C..G......T....GG......T....                          13752653
37       14435359  .C..-G..T..G...........GG......T....                          14435325
37       15168871  .C..-G..T..G...........GG...CT......                          15168905
37       16442952  .C.-.GA.T..G......A.....G..........                           16442985
37       3098667   .C.-.G..T..G...........GG.........                            3098635
37       5351001   .T..-......C.TT........GG..--.......AGA.A...T.T...G.T.....T.  5351057
37       5887968   .T..-G..T..G.......G...GG.......-...A.T.A...T.T...            5887921
37       13901758  .C.-....T.TG...........GG.........                            13901726
37       17351003  ..-C.G.GT..............GGA.....T....                          17350969
37       18001501  .C.-....TC.....T..ATT..GG.........                            18001533
37       6694657   .C.-....T..G.C.........GG....T...C..                          6694623
37       7910981   CAG..G..T...............G......                               7911012
                          \                                                    
                          |                                                    
                          C
37       8605625   TC..G.T...G-...........GG............                         8605660
37       11576186  .C.-TG..G..G............GA.......A..                          11576220
37       11975006  .C.-.G..T..G.......T...GG...........                          11974972
37       12561953  .C...G..T..G...T.......GG...........                          12561989
                      \                                                        
                      |                                                        
                      A
37       14363598  .C.-.G...G.G..........GGG......                               14363627
37       16360944  .C.-.G.GT..G......A....GG........                             16360913
37       5868651   .C..-G..T..G...T.......G.A....T.....                          5868685
37       9004568   .C.-TG..T..G...........GG........A...TA.A..AT.T...G.T.....T.  9004627
                                                       \                       
                                                       |                       
                                                       A
37       13974217  TC..-G..TG.G.........T.GG.....C.....                          13974251
37       14043827  .C..G-..T..G........GT.G............                          14043861
37       1400225   .T.-.G..T..G.......T.G.GG...........                          1400259
37       4074466   .C.-.GA.T..G......A....GG....T...A..                          4074500
37       7373833   .C..-G.....G........                                          7373851
37       9119259   .C..G-..T..G...........GG.C......T..                          9119293
37       9633019   .C.--..GTC.............G...A........                          9633052
37       13410113  .C..-G..T..G...........GG.......                              13410143
37       13744016  .C.-.GA.T..G.T....T....G...T......                            13743984
37       13955355  .C.-.G..T..G...........GG......                               13955326
37       14689934  GC..G-..T..G...........GG.....C..A..                          14689900
37       16335263  ..----..T..............GG.C.......                            16335234
37       4020680   .C.-.G..T..G...T..A....GG..TC....-..T...A...T.T...G.CA....T.  4020622
                                                          \                    
                                                          |                    
                                                          T
37       8804573   .C..-G..T..G...T...G...GG...........                          8804607
37       9860556   .C..-G..C..G.A.T.......GG.....G.....                          9860522
37       9916525   GT.A....G..G...........GG..A.T......                          9916489
                        \                                                      
                        |                                                      
                        T
37       10875908  .C..-G..T..G.......T.T.GG...........                          10875942
37       11530713  .C..--.GT..G...T..A....G.......T....                          11530746
37       5317054   .C..-G..TC.G......C....GG......                               5317083
37       5730998   .C.-.T..G..G...........GGT........                            5730966
37       9192357   ...A..A....G.....A..T............                             9192324
                        \                                                      
                        |                                                      
                        G
37       12994786  .T......T..                                                   12994776
37       16158754  .C.-.G..T..C.......                                           16158737
37       17595559  .C...--........T.....T.GGA.......A..                          17595592
37       14188535  .C.-.G..T..G...........GG............T..-...T.T...G.TT....T.  14188477
                                                       \                       
                                                       |                       
                                                       A
37       3730701   .C.-.G..T..G.........T.G............                          3730735
37       7353782   .C.-....T............T.GG...........                          7353748
37       833115    ....-G..T..G.......A...G.......                               833144
37       7976037   .-.C.G..T..G...........T.....T....                            7976069
37       9060917   ....G.-.T..G.........T.GG...........                          9060951
37       3804237   .C..G-..TC.G...........G...........A..                        3804273
37       8811473   ----.G..T..G...........GG....T......                          8811442
37       15192393  ----....T..G.........A.GG...........                          15192362
37       6920268   .T.-....T..G.......G...GG......T....                          6920234
37       9694301   .CC-.G..T..G...........GG...........                          9694335
37       11510961  .C.-.G..T..G.......T...GG...........                          11510927
37       12911292  .T.-.G..T..G.......A...GG...........                          12911326
37       17243156  .C.-.G..T..G...........GG...........                          17243122
37       3001347   .T..-G..T..G..........TGGC..........                          3001313
37       4569904   .C.-.G..TT.G............G...T.......                          4569938
37       8275574   ----G...T..G............GA..........                          8275543
37       10617142  .C.A..T..T.-...........GG...........                          10617108
37       11006223  .C.-.G.GC..G...........G...A.T......                          11006257
37       12911551  .T.-.......G.........                                         12911570
37       15213786  .T.-.G..T..G............G......T....                          15213752
37       15957786  .T..--..T.........C....TG.........                            15957755
37       15973513  .C.-.G..TG.G...T.......GG........C..                          15973547
37       16661678  .C.-....G..G...........GG..G.....A..                          16661712
37       16675103  .C.-.G.CT..............G.......T....                          16675137
37       17404947  ........T..............                                       17404922
                    \    \                                                     
                    |    |                                                     
                   GG    T
37       17518707  ....--..T..GA.......T..GG..T......                            17518738
37       1099108   .CG.--.......AT....T....C........----..TA..A......TT......TC  1099161
37       2373501   .T..-G..T..G.A.T.......CT...........                          2373535
37       10053537  GC..--..T..G..T....T................                          10053504
37       10986829  .T..-G..T..G...........GGT...TC.....                          10986863
37       12648170  .C..G.-.T..G......A....GG......T....                          12648136
37       13497581  .C.-.G..T.........T....GG...........                          13497615
37       15863609  .C.-.G..TG.G...........GG......T....                          15863575
37       17588401  .C.-.G..T..G...........                                       17588422
37       6064918   .C.-.G..T..G.........T.GG...C.....                            6064886
37       7932148   TC..G-..T..G...........GG...........                          7932114
37       15965004  .C.--..GTT.............GG.........                            15964973
37       16196890  ----G...T..G......A....GG....T.T....                          16196859
37       2363030   .C.-.T..T..GC.....AG...GG..T........                          2362996
37       6494254   .-.T..T....-........T..GGA..........A.T.A...                  6494213
37       7092484   .C.-C...G..G.AC...AT...GG...........                          7092518
37       7362874   .-....A.G...............                                      7362852
37       8318861   .C.-.G..T.............GGT...T.......                          8318895
37       9926878   .C.-.G..T..G.......T...G.A..T..T....                          9926912
37       13087223  .C.-.G..T..G...........GG......                               13087194
37       15281849  TC...-..T...............G...........A...A...T.T...G.CA....T.  15281784
                                                         \                     
                                                         |                     
                                                   TAAGTAT
37       824895    .C..-G..T..G...T..A....GG.....C......                         824860
37       3742771   .T..-G..T..G......A....GG....A......                          3742737
37       16207152  .C..-GT.G..G...........GG....T......                          16207118
37       1287137               ...........GG............T..T...T.T...A.T.....T.  1287191
                                                      \                        
                                                      |                        
                                                TAGTAAG
37       4326010   ........T......T..A..A.C.......                               4325973
                        \                                                      
                        |                                                      
                   GAGCCTC
37       4972218   ...-.G..T..........T...GG..--T......AGT.A...T.T...G.CA......  4972162
37       9292849   .T.-.G..T..G...........GC.........                            9292881
37       1660601   .C.-.G.AT..G.....CA....G............                          1660567
37       4612084   .TC-....T............T.GG..A........                          4612050
37       9945050   -----.C.C..G......A....T.......G.....                         9945081
37       13390723  .C..-G..T..G.......G...GG....T......                          13390757
37       15155024  .C.-.GA.T..G.......G...                                       15155003
37       16506807  G.......T..GCA.T..C..........                                 16506835
37       16575607  ......                                                        16575602
37       13960980  ...----.T..................T........                          13960949
37       5339366   ....-G..T..............GG....T......                          5339400
37       14777228  ....-G..T..G.........T.GG......A....                          14777194
37       6879111   .C...-..T..G...........G.............                         6879146
37       8512830   .C..--..T..G...........GTA...........                         8512864
37       14547168  .T...--.T......T.......C..G.........                          14547202
                    \                                                          
                    |                                                          
                    C
37       17388917  ..-...A.T...............G....T....                            17388885
37       1805995   .......--..G...T.....T.GG......T....                          1805962
37       7664646   -----..CC..............G.........A..                          7664676
37       11843085  .T..-G..G..G......T....GG...........                          11843119
37       12211259  .T..-G..T..G....C..T....G.....G.....                          12211225
37       15147915  .T..-G..T..G..........GGG...........-.T.-...T.T...G.T.C...T.  15147971
37       14137275  .C..-T..TT.G...........GG...........                          14137241
37       14789194  .T..-G..T..G...........GG.......C...                          14789228
37       3782616   .A.A....T.........A.....G...........                          3782652
                          \                                                    
                          |                                                    
                          A
37       4011531   .C....-.T..G.T.........GG....T........                        4011495
37       10318204  --......T..G........T..GG........                             10318234
37       1297411   .C..-G..T..G......A.T..GG...........                          1297377
37       3835894   .C..-T..T..G.....CA....GG......T....                          3835860
37       14126936  ----G...T..G........T..GG..........                           14126906
37       16902739  .C..-.C.T..G......AA...GG........A..                          16902705
37       5274098   .C..--T.T..G......T....GG...........                          5274131
37       10113036  .C..-G..T..G...........GG......T....                          10113070
37       4060283   .C..G-..T..G...........GG..T........                          4060317
37       7936298   .C..-G..C..GA.......T..GG...........                          7936264
37       10936380  .C..GGC...G-...........G............                          10936414
37       12671521  .T..G-..T..G...........GG......T....                          12671555
37       14264858  .C..G-..T..G...........GG...........                          14264824
37       17192412  .C..-G..G..G...........GGA..........                          17192446
37       13799840  ...-....G....A......T...GA.....T..                            13799807
                           \                                                   
                           |                                                   
                           G
37       16002936  .....G..T......T..                                            16002953
37       16414708  -----...T............A.GG...........                          16414678
37       11176217  .C..-...G..G..C...A....GGT..........                          11176251
37       13560751  ..-.G.......A......T....G......T..-..--..TA....A..TT......    13560698
37       14635606  ..---G..G..G...........GG....T...A..                          14635638
37       4170063   .C..-G..T..G...........GG..A.T...A..                          4170029
37       7726340   ...-....TT..-C.T.......G.C...T......                          7726307
37       8596604   .C..C-..T..G...........GGA.......A..                          8596570
37       10474881  .C..-G..G..G......AT...G.....T..G...                          10474847
37       13635764  -----...T..G...........GG....T...A..                          13635734
37       16699230       ...G..G...........G.............T..-...T.T...G.T.....T.  16699176
                                                       \                       
                                                       |                       
                                                       A
37       17441835  .-..GG.....-...A..T....GG...........                          17441802
37       11641189  .C..G-..T..G............G......T....                          11641155
37       17065248  ....--..T..G...........GG...C..T....                          17065281
37       17977125  .C..G-..T..G...........GG...........                          17977159
37       16665357  .C..-G..T..G...........GG.........                            16665389
37       4739083   TC...-..T..G........T..GG...........                          4739117
37       13352841  .C..G-..CG.............G............                          13352807
37       13834226  .CT.G-..T..............GG......T....                          13834260
37       14998125  .C..G-..T..G...........G.........A..                          14998159
37       10433397  .C..G-..T..G...........GGT..........                          10433431
37       987223    .C..G-..T..G...........GG...G.......                          987257
37       2324376   .C..G-..T..G........T..GG...........                          2324410
37       2589848   .C..G-..TG.G.....C......G...........                          2589882
37       8891496   ..----..T..G...........GG...........                          8891465
37       9616740   .C..G-..T..G.......G...GG...........                          9616774
37       11167605  .C..G-..T..G...........GG...........                          11167639
37       14309326  .T...-..T..G...........GG......T....                          14309360
37       14539872  .C..G-..T..G.........T.GG...........                          14539838
37       14661067  .C..G-..T..GCA..........G...........                          14661101
37       15409125  .C..G-..T..G...........C............----....T.T...G.CA....T.  15409071
37       17067109  .T..-TT.T.......A......GG........                             17067140
37       3551039   .C.-TG..T..G...........GG.........                            3551071
37       3598888   .C..G-..T.........T....GG...........                          3598854
37       5883536   ----....T............TT.G..T......                            5883565
37       12561892  GC..GG..-..G...........GG.......                              12561922
37       2961908   .C..G-..TT.G...........CT...........                          2961942
37       4296708   .C..G-..TC.G...........GG...........                          4296674
37       5018374   .A..--..T..G............G..T...A....                          5018341
37       7215513   .A..--..T.............C..A.....G....                          7215546
37       8636749   .C..G-..T..............GG......T....                          8636715
37       12577003  .C..G-..T..G...........GG......T....                          12576969
37       14823670  .C..G-..T..G.......T...GG...........                          14823704
37       17149035  .....--.T..G...T..A....GG......T..                            17149003
                    \                                                          
                    |                                                          
                    T
37       17351450  ....--TGC..G...........                                       17351470
37       3062197   .C..G-..T..G...........GG........A..                          3062163
37       4913711   .T..G-..T..G..C........GG...........                          4913745
37       8827961   .TG.GG....G-...........GG........                             8827992
37       9349861   .C..G-..T..G...........GG......T....                          9349827
37       13736866  T....G..T..G.C.T.......GG....                                 13736894
37       14331290  ..----..T..G...........GG...........                          14331321
37       17399641  GC..G-..TC.G.......T...GG...........                          17399607
37       3580821   --.......-----C.........G......T.C..T.TG....                  3580857
37       5276844   .C..G-.AC..G.......G...GG...........                          5276878
37       5322034   .-------C..G...T...T...GG...........                          5322006
37       5935307   .C..G-..T..............GG..T.....A..                          5935341
37       7511409   TC.-.G..T............T.GG.........                            7511441
37       8770606   ..----..T.CG...........GGA.....T....                          8770575
37       12799771  ..G.--.CT..G...........GG..G........                          12799804
37       17196110  .C..G-..T.GG...........G...T........--A.A...T.T...G.T.A...T.  17196166
37       3400635   .C..G-..T..G..C....T...G............                          3400669
37       3448310   .----..G...G......A............T..                            3448281
37       3948103   ..----..T..GC.......T..GC...........                          3948134
37       6808493         ..T...........................                          6808464
37       7660757   .C..G-..T..G..........TGG...........                          7660791
37       7715034   .TG.G-..T..G...........GGA..........                          7715068
37       8587484   .C..G-..G..G.......AT..GG...........                          8587450
37       10436527  .C..G-..T..G......CT...GG...........                          10436561
37       11710534  .C..G-..T..............GGA..........                          11710500
37       13867155           ..G...........G.............TT.T...T.T...G.T.....T.  13867098
                                                        \                      
                                                        |                      
                                                  GTGAGCA
37       17460124  ....G.-.G..G...........GG...........                          17460090
37       11369784  .AC.TG..T..G...........G.-..........                          11369750
37       8990866   .C..-G..T..G........T..GG.........                            8990834
37       13581665  ..CAGG..T..G...........G............                          13581629
                                      \                                        
                                      |                                        
                                      T
37       868945    --.AC......G...........                                       868965
37       1534124   G......A...G.......A....G...                                  1534151
37       6358560   ..G.---.T..G...........G.........A..                          6358528
37       12647900  .C......T..............G....                                  12647928
                            \                                                  
                            |                                                  
                            T
37       17237420  ..CAG...G..G............G...                                  17237393
37       11840018  ----G...T..G...........GG.....                                11840043
37       13993233  ----G...T..G...................                               13993205
                                          \                                    
                                          |                                    
                                         GC
37       947456    --.AC...T..G...T.......GG......                               947484
37       5582030   .C....-.T..G...........GCA.T........                          5581996
37       7913645   .A..-G..T..G........T..GG......T..                            7913613
37       8290572   .....--.T..G...........GG...........                          8290605
37       7142578   .AG..--.T.GG......T...GG............                          7142545
37       10888406  .C..---.T..G...........GG......T....                          10888438
37       14042038  .T..GG..T.........A..-...............T..A...T.T...G.T.....T.  14041973
                                                     \                         
                                                     |                         
                                               CTAGTAA
37       15265918  ..CAG...G..G..........-.G....TG.....                          15265952
37       16354332  .------....G......A....GG......                               16354356
37       16822665  .T..GGC...G-...........GG...........                          16822699
37       8048944   ----G...T...........TA.GG........                             8048972
37       8917128   .A.TGG..T..G...........                                       8917150
37       8924954   -------.T...............GA..........                          8924982
37       16340142  .C..GT-....G...........GG...........                          16340176
37       778401    .C.-.G..T..G...........                                       778422
37       1751133   .C..G.-.T..G........T..GG...C.......                          1751099
37       11916031  .A.C....T..G...........GG...........                          11916067
                          \                                                    
                          |                                                    
                          G
37       13013755  ....---.T.GG...........GGA..........                          13013723
37       17202484  ..G..G.---.G.....CA....G............                          17202452
37       10366030  ........T...........                                          10366051
                    \                                                          
                    |                                                          
                   GG
37       17170860  ...C.--.T..G.......T....G..T.T...                             17170890
37       3023853   .C..-G..T..G...G.......GGA.......                             3023884
37       15625411  .C...-..T..G...........GG.........                            15625379
37       1148682   -...G-..G..G......................                            1148713
37       12621833  -.TC....T..G...T.....A..G....                                 12621860
37       2461975   .C...G..T..G..........--...G.........                         2461941
37       8491327   ...T..T..                                                     8491335
37       13487869  -..CC..----G...T.......GG......T....                          13487839
37       16288265  ....-T..TC.G....A..A...G.........                             16288296
37       17143667  .A.C.......G......C....G.......A....                          17143630
                            \                                                  
                            |                                                  
                           TT
37       8605465   .C.-.G..G..G...........GG......                               8605494
37       16809869  .C.-T...T..G...........GG......                               16809898
37       11411693  .C..G-..T..G...........G....                                  11411667
37       11934955  .A.C...C...G..........TGG....TT.....                          11934919
                            \                                                  
                            |                                                  
                            T
37       2696665   .TT..GA.T..G..........-........                               2696636
37       9103082   .CT.G.T...G-...........GG...........                          9103048
37       2919235   .T..-G..--TGC......T..C.G............T..-...T.T...G.T.....T.  2919179
                                                       \                       
                                                       |                       
                                                       A
37       8291141   .C..-G..T..G...........GG......                               8291170
37       8395120   .C..-G..T..G...T....T..GG......                               8395149
37       12359574  .A.T...-GTC......CA.....G....T...---T.......T......T.......A  12359517
                                                            \                  
                                                            |                  
                                                           TA
37       17519686  ...A.G..T..............G.........T..                          17519650
                                       \                                       
                                       |                                       
                                       T
37       11244684  .C..-G..T.....C......T..GA....                                11244712
37       11067775  ...........G............G......                               11067744
                              \                                                
                              |                                                
                              T
37       10239791  .CT...T...G.-.....C..T.GG.........                            10239759
37       1779113   .C..TGC...G-...........GG.G.........                          1779147
37       11011546  .C..G.T...G-.A..........G...........                          11011580
37       4052340   .C..G.T...G-...........GG...........                          4052306
37       2725206   -T.AC...T..G..........--...GC.......                          2725238
37       3548831   .-CTTG..T..............GG....T......                          3548866
                                   \                                           
                                   |                                           
                                   T
37       16203386  .C.-.G.....G...........G.-..........                          16203419
37       16592888  ..T.......-----...A....GG...........                          16592856
                    \                                                          
                    |                                                          
                   CG
37       5337150   --...T..T.........A..--.............                          5337181
37       14751967  ....-G..G..G......A....                                       14751946
37       9105092   .-CC.G..T..T........                                          9105110
37       6053664   .C..-.C...........                                            6053680
37       5650614   .C..-...T.......                                              5650628
22       19416287  GC...G..T..G............G...T....A..AGT.A..ATAT...GTT.....T.  19416346
22       17988177  ....TG.CT..GC.....A.....G...T.....A.AGT.A..AG.......AA....T.  17988236
22       2015327   .C.ACG..T..G.A.T.....TGGG.....GTT...A.T.A...T.T...G.T.....T.  2015268
22       4348453   GC.......G.G....A......GG...........A.A.A...T.T...T.T.....T.  4348512
22       508533    .C...G..T.C..C.......T.GG...........AGT.T..TT.T...G.T.......  508474
22       20452583  .C...G.AT..G...T.......GGA..........A.T.AA....T...G.CA....T.  20452524
22       16149074  .C......T..............GGA.....T.A..AGT.A...C.T...G.T.....T.  16149015
22       15998836  .A...G..T.....T.....T..GG....T.....CA.T.A..AT.T..AA.A.....T.  15998777
22       16424399  GC...G..T..G...G.A...T........CTT...AGT.C...CTT.T.G.CA....T.  16424340
22       654381    ..T..G..G..G...T.......T...G.........GG.A...T.T...A.A.....T.  654440
22       18897601  .C...G..T..G...........G.......T....AG..A...T.T...G.T.....T.  18897660
22       1025531   .C......T..G...........GG.....T.....AGT.AA..T.T...G.T.....T.  1025590
22       16768415  .....G..C..G.T....A....TG...........ATTGT...GT......A....C.A  16768356
22       19197283  .C..T...TC.G...T..CTGA.GG.........A..GG.AA..T.T...G.T.....T.  19197342
22       2536286   .C......T..G...........GG...T..T.....G..AA..T.T...G.T.....T.  2536345
22       18824716  ..GA.G.....G.....CA..T.GG...........TGT.T...C.T...G.T.....T.  18824775
22       1114611   .....GA.T.........A....GG.C.........A.T.A..A..T...A.T....     1114555
22       4163216   .C...G.CT.GG.......A...GG..T........AGT.A...T.T....TTA....T.  4163275
22       5081283   .....G..G..G..........C.G.........G.AGT.A..AG.....T........T  5081224
22       18830313  .C......T..G......T....GCA...T......AGG.A...T.T...G.T.....T.  18830372
22       19631772  T.......GT.G.A..C.......G.A.......A..GTGAA..T.....G.A.....G.  19631712
                          \                                                    
                          |                                                    
                          A
22       1146978   GC.....CT..........T...GG...........AGT.AT..T.TA..GTT.....T.  1147037
22       155982    GC...G..T..G............G......T....AGGGA..AT.....G.A.....T.  155923
22       21221766  .C..TG..T....A.....T....G...........ATT.A...T.T...A.......T.  21221707
22       4145144   .A...G.........T.......G.....TC.....AGT.CA..T.T...G.T.....T.  4145085
22       18949442  .C..C...T..G............G.........G.AGT.A..AG......TA.....T.  18949383
22       4061253   ..G..G....T..A.....T.T..GA....TTT.G.AGT.A...GA....G.A.......  4061194
22       16425034  .AG..CTCT..G.......T....G.........GCA.T.....T.....GGATC...G.  16424975
22       8895589   .....T.AT.......A...TTTTG.........G.A.T.AA.AG....A.AA.....T.  8895648
22       4294597   .A......T..GG.T.....T..C.......T..AAAGT.T.....T....TA.....T.  4294538
22       19704476  .C...G..C..G.......GG..G...AC.......AGT.A...T.T...T.A.......  19704417
22       19206182  .C...GA.TC.............TG........T..A.T.A...T.T...G.T.....T.  19206123
22       16889451  .....G.AT..GG..T........G.A.......G.AG..A...........CAC...G.  16889392
22       17486395  .C...G..T..G...........GG...G..T....ACT.A...T.T...GTA.....T.  17486336
22       1374867   ......T.TG.....TA.T.....G.....TTG...TG.GAA..T....A..A..T..T.  1374808
22       4463278   ........T...............G......TG...AGT.A.AAT.T...A.TA....T.  4463337
22       4149899   .C.A....T.......C......GG...........A.T.A.....T.G.G.T.A...T.  4149840
22       8707787   ......T.T..C.....C.T...........A....AT..A...G.....T.T.....T.  8707728
22       6240980   T....GA.T..G........TT.G.A.....T..T.A.T.A...T.T...G.CA....T.  6240921
22       7730155   .CTA.G.ATG.G.A...G.....GG...........A.T.A...T.T.....T......A  7730096
22       15377752  .C...G..T..G...........GG....T.T..G.AGT.A...T.T...A.T..C..T.  15377811
22       1424813   ........T............T..GT...T...TG.A.TTA...G.....A.A.AT...A  1424754
22       5081968   ...........GG..T..A.....G....T...AG.AGT.AC.AG.......A.....G.  5082027
22       5875537   ..GA.G..T..T.................T...CT.AGT.A..AT.....AA......T.  5875596
22       2496597   ...ATG..T..G.A.....A...G.A...T......AGT.A...T.T..AG.A.....T.  2496538
22       17722656  TA.A..A.................G.....GT..ACAGT.....G.T....T.......A  17722715
22       19424135  .C..CG..T..C...........GG...........AGT.A...T.T...A.CA....T.  19424076
22       1102465   G....G..T..G.......A....G.A..TT...G.AGT.AA...A.....T..A...T.  1102406
22       1404009   ..G..G..T..G.......T...TG......T....A.T.A..AT..A..A.A.....T.  1404068
22       17348274  ...A.G..T..G...TC......GG...........AGT.A...T.T...AT.A....T.  17348333
22       3816184   .C...GA.T..G...........GG........A..AGT.A...T.T...G.CA.....T  3816243
22       628444    ..G...T.T..G.....CAA....GA..C..A..A.A.A.A.CAGT.....TAT....T.  628503
22       18280408  ..G..GA.T..G...T........G..TGT....A.AG..A....T...ATT...G...A  18280349
22       20985672  .C......T..G........T...............AG..A...T.T...G.CA....T.  20985613
22       614491    .C...G..T........A............C.....AGT.A...T.T...G.T.CT..T.  614432
22       10524888  .TG.GG..T..........T....G...........A.T.A...T.T...            10524839
22       7796662   TT..CGT.T..G..T....TA...C........A..ACT.A...T.....A.T......A  7796721
22       17550467  G.......T..GG.....TT....G......T..G..GT.A..AG......T......T.  17550408
22       16489766  .A...G.....GGTG......T..G...C....AA.AGT.AA..........A...CCTA  16489825
22       2405083   .AT..GT.C..G...T..AG.A.GG........T....G.AC..T.T...G.AC.....A  2405024
22       21690680  .TT..G.AT..G.A.....G...GG...........ATG.A.....T...            21690631
22       16306115  ........T.C....T....T.............A....CA..AG..A....A......A  16306056
22       19776497  .C......T..G...T...........G.A......A...ATCAT.T...G..A....T.  19776556
22       21915581  .C...G..T..G...........GG....T......AGG.A...T..A.AT.T.....T.  21915522
22       16978989  .C...G..T..G.......T...GG...........AGT.A...T.T...G.T.....T.  16978930
22       9185537   .C...G..T..G.........AGGG...........A.T.A...T.T...GTCA....T.  9185478
22       21275750  .C...G..T..G.T.T....T..GG..T........AGT.A...T.T...G.C.....T.  21275809
22       6523493   .....G..T..G.......G...GGA.A........AGT.A...T.T...G.T.....T.  6523552
22       5172398   .A.A.G.GT...........T..GG.CTG.......A.T.A..AT......T....C..A  5172339
22       3344213   .CT.....T.TGG......T.T.GC........AA.A.T.A...G......TAA.....A  3344154
22       20742684  .....G..T..............G......CA..G..GG..A.......A.TA....     20742740
22       19220413  .A.T.G.A...G............T....T.....C.GTGCA.TGT.....T.......A  19220473
                                                                              \
                                                                              |
                                                                              A
22       3144479   ......AG...G......A..T.GG.........G.A.T.A...G..T....A.....    3144422
22       187286    G....CA.T..C.....G..T...G..TGG....G.AGT.A...CA......A.....T.  187345
22       3251061   ...A.G..T.G....TG...........T.......A.T....AC.....AT.A.....   3251003
22       16399047  .C..GGT.T..G......AT...GG....T.T....AGT.A...T.T...G.TA....T.  16398988
22       16248130  .....CA.T............T.G.........A..A...A..C...A....          16248079
22       5829033   .A...CA.T..G...........GG..T.....A..A.T.AA..T.T...G.AA.....A  5829092
22       559293    .....CA.T...............G.........A.A.GGA......AG...ATA...T.  559234
22       16462855  .C......T..G.........T.GG.............G.AA..T.T...G.TA....T.  16462796
22       11439068  ...T.G.C..GT....C.C..TG.GA.....T...AA.T.T...G....A..A.-----.  11439122
22       5237735   .C...G..T..G...TG.A....GG......TG...AGT.A...T.T..--.T.....T.  5237678
22       5941396   T.G..G..T....T....T....GG...........ATT.T...--T...G.A......A  5941453
22       13381275  CA...G..T....A.T.....T..G......TG...ATTTA..........           13381225
22       17584690  .C.A....T..G............G....T...T..                          17584655
22       346544    .A...G..T..G...........GG......A....                          346509
22       3106835   .C...G..T..G............G...........                          3106870
22       19813971  .C..GG..T............T.GG........A..                          19814006
22       22070616  .A.A...CTG........AG.T.GG...........                          22070651
22       15938512  T..A..T.T.........T....GG...........                          15938547
22       4102743   .C.A.G..T..G.C.......T.G............AGT.A..AT.......          4102794
22       10417706  .C.A....C..G.......T.T.GG......A..T...                        10417743
22       6855990   .C...G..T..G......T....GG...........AGTGA...T.T...G.T.....T.  6856049
22       19914456  .C...G.AT...............G............                         19914420
22       20253635  ..C.....T..GCTG.........GA.....G..ACAG..A...T...-...ATA...T.  20253577
22       5084390   .A....A.T....A..........T......TT.G.AG..AA.AG.....T.A......A  5084449
22       20241976  .....G..T..G.T.....T.TTGG.........G..                         20241940
22       20536638  GT...G..T..G.AG....T...G.............                         20536674
22       1441011   .C...G..T.......C.......G...........                          1440976
22       2470843   .....GAC...G.......A...GG............                         2470807
22       20707503  .C...G..T..G...........G............                          20707538
22       15117298  GT......T..G...........G.A..........                          15117333
22       19183303  GC...G..T..G.........T.GG...........                          19183338
22       19832581  .C...G..T..G........T..GG...........                          19832616
22       20441127  .C..T...T..G......T.T..GG...........                          20441092
22       189281    .C..G...C..G.......G...GGA..........                          189316
22       5254790   .C...G.GT..G.......T.T.GT...T.......                          5254755
22       6091238   T....G..T..G......A.A..GG...T....A..                          6091273
22       16341267  ......A.T..G...T..A.T..CC......T..T.ACT.A..A.....T..A......A  16341208
22       17533731  TT...G..T..............GG......T....                          17533766
22       19598122  .T......T..G...........TG..T.TC.....                          19598087
22       21096231  GC.A....TT.G............TA.....T....                          21096266
22       1322571   .C..CGA.G..G...........GG....T....A..TT.A..AC.T...G.T.....T.  1322511
                                                       \                       
                                                       |                       
                                                       A
22       2793767   .A...G..T..G....C..G...GG...........                          2793802
22       4448471   .C...G..T......T...T...GG...........                          4448436
22       20245725  .TG..G..T..G...........G.....T......                          20245760
22       20784041  .T.A....T..G...........GG......A....                          20784006
22       1959823   GT...G..T..G...........GGA.......A..A.T.T...TT....            1959774
22       4334413   GC.A.G.GTG.G.......T...G............                          4334448
22       15419935  .T..GGA....G......A....GG...........                          15419900
22       16663649  G...C..GT.........AT...GGA...T...A..                          16663684
22       17705456  G....GA.T..G........T...G...........                          17705491
22       20009212  .TT..G..T..G...........GG....T.G....                          20009247
22       371456    .CTA.G..G..G.........T.GG.C.........                          371421
22       3637902   .C...G.CT..G........TA.G............                          3637937
22       6011078   ...TCG...G.G.......T...GG...........AG..A..AT.T..AG.T.....T.  6011019
22       13843614  .C...G..T..GCT.....TTT.G............                          13843579
22       15662630  G...CGA.T..GA..........GG......T....                          15662595
22       18224133  .C...G.....G.......TTA.GGA..........                          18224098
22       4623829   .C...G..TG.G...TG..T...G.T.T...T....ATT.A...G.....            4623878
22       51523     .T.ATG.CT............TG.GA..........                          51488
22       2426838   GT....A.T..G.......T.TGGG...C.......                          2426803
22       11080402  .C..GG..C..G......AT.T..G...........                          11080367
22       15121582  .CCA.G..T.........T..TGG............                          15121547
22       18179380  ..T.G...TT.G............G......G..G.AGG.A...G.......          18179329
22       21205453  .C..C...G..G........T..GG...........                          21205488
22       5476576   ........T..G.T.........G....TG.....                           5476610
22       5873232   .T.AGG..T.........AT...GG.........G.A.T.A...T.....G.T...A.T.  5873291
22       4443163   .C...G..T.....C........GG...........                          4443198
22       6497122   .C.AGG..T..G..G....A...GG............TA.....T.....G.T.....T.  6497183
                                                      \     \                  
                                                      |     |                  
                                                      T     T
22       12961908  .C...G..T............T.G...T.......                           12961942
22       17791776  GT...G..T..G............G..TG..T....                          17791811
22       6357816   GCT..G..T..G.......A...GT...........                          6357851
22       8973386   ...A.GA.T..G...........GG......T....                          8973421
22       20795861  .TGA.G..TG.G...........GG....T...A..                          20795896
22       1277044   .C.AT...T..G......TT...GG.............A...-.T.T...G.A.....T.  1276985
                                                       \                       
                                                       |                       
                                                       A
22       3756007   .A...GA.T..G.AG....T...G...........                           3755973
22       3563434   .AG..GA.T..C.........T.GG......T....                          3563399
22       6278306   .C...CA.T..G......A.T..GG...........                          6278271
22       8930725   .....G..T.C..A...A.....GT.........                            8930758
22       9156114   .A......T..G....A.T..T..G...........                          9156149
22       5285438   TTG..G..T..G.......T....G.........----..A.....T...G.T.....T.  5285493
22       2001254   ........T..G.....CA..A.GG.........                            2001221
22       3462360   .....G..T..G.A.T..A....G............A.T.A....                 3462404
22       1190811   .T.A....T..G.......TT..GG..T...A....AGT.A...T.T...G.CA....T.  1190870
22       429730    .C.....CT..G...........GG......G..                            429697
22       4251668   .T..GG..T..G.......T...GG......A....AGT.A...T.T...G.C.A...T.  4251609
22       19198690  CA..C...T.......A....A..G.........                            19198657
22       6074652   GA...CACT..T.......G...G.....TG.....                          6074617
22       12535963  .C...G..T..G...T...T.T..G........T..A.A.AA..T.T...T.CA....T.  12535904
22       11010266  CC..CT..T..G...........GGA.T.......CA.T.A...T.T..-T.T.....T.  11010208
22       20197688  .....GA.TG.............G.........                             20197720
22       2646795   .....G..T..GG..TG..G....GA..............AT.AT.....G.AA.....A  2646854
22       17953697  ...CT..GG..GGA.....T.T.....T.........                         17953733
22       2406669   .C.....GT..G..G...A....GG........                             2406637
22       8782554   .C...G..TG.............GG......AG...T.T.A...                  8782597
22       17959691  .AG...T.C..G.C....ATT...GT..........TG..A...                  17959648
22       19918710  .C...G.CT..G..........TGG.G..T.T..A........                   19918668
22       20089299  GA......T.GGG..........GG...C....                             20089267
22       2489183   ....C...T.C....T.C...T.........G....A....                     2489143
22       4113899   .C.ATG..T..G...........GG.........                            4113932
22       19760204  .T...G..T..G............G...........AG...C..T.T...A.CAT...T.  19760145
22       16610321  .C...G..T..G...........G........                              16610352
22       6357484   ...A....G....A.A.....TG..C...T....G...T.AA..........A....     6357423
                                                                \              
                                                                |              
                                                            AGTAT
22       9917769   .C....A.T...............G..A.....                             9917801
22       13134995  CTT..T..T..G............G.......                              13135026
22       5390989   ........TC.G......C...GG.....TGT.C.A.TA.ATA.-..............A  5390931
22       11698545  .T..GG..T..G...........GG..T.T...A..TGT.AA..T.....G.C.....T.  11698604
22       17583796  .C.AGG..T..G...A...T...GG......A....                          17583831
22       4115622   TC..C...T...............GA....C.....                          4115587
22       8129666   .CT..G..T..G...........GG....A.G....                          8129631
22       9984464   .AG..G..T..G..CA.A.T...GG........A..                          9984429
22       14209352  .C.T....TC.G.......TT..GGT..........                          14209317
22       15604566  .C..G..GG...............G......A..G.AGT....T..CA..TTA.....TA  15604506
                                                                \              
                                                                |              
                                                                G
22       16798454  TT...G..T......T...T.T.GG......                               16798484
22       17754108  .....G..T..G.A.T..TT...GG.........G.....                      17754069
22       17948397  .C...GA.T..GC...........G.....T.....AGT.A...T.T...G.CA...CT.  17948456
22       20693582  ......TAT.....G........GG......                               20693612
22       5370794   G....G..T..G...................T..T.A...A..----...G.AA....T.  5370739
22       6222744   .A......T..G.......A....G......A..A...                        6222707
22       19977830  .C.ATG.GT..G............T......A..                            19977797
22       3688413   .....T..G......T........G...T..TG.G...T.AT..G.TA.AGGA......A  3688475
                                                             \                 
                                                             |                 
                                                           AAC
22       4068307   ..G..G..G...A..T..TT..............                            4068274
22       19214144  .AG.....CCGT............G........ATA.TA...-.GG..G.GAT..C..T.  19214086
22       21101095  .T...G..T...A..T.......G.......                               21101065
22       6814674   ..G..G.GG..G...........GG...........A..                       6814636
22       8455887   .AG..GA.G..G...........GG...C..A....AG..A...                  8455930
22       2628064   ..C..GTGG..G..G...................                            2628097
22       14786179  ..G..G..GTGT.A.....TT.C.G.........G.....                      14786218
22       15271980  .A...GA.T..G.A.......T.GG......T....AG..A.....T...G.A..C.C.A  15272043
                                                             \                 
                                                             |                 
                                                          CATC
22       13307731  .C..TG..T......T......T..A.G...                               13307761
22       16024997  .C...G.....G...T.......GG...........AG..A...                  16025040
22       131944    .C...G..T..G...G..A....TG......T....                          131909
22       2809915   .......CT......A...TG...G....A....G..                         2809879
22       12969234  .C.C.G..T..G...........GG....                                 12969262
22       16177399  .C...G..C..G........T..GG....                                 16177371
22       20680078  .C.A..A.T..G...........GGA.....T....                          20680113
22       20079251  ...A.GA......T.TC...TGGC.A......T....GT.A....                 20079207
22       19202508  .....G..T..G..GA...TT..GT.........T..GT.-..A......G.A.....T.  19202446
                                                                \              
                                                                |              
                                                             CCTT
22       17412441  .A.A.G..T..G...........GG............                         17412405
22       4530161   .C...G..T.C...T........GG......T.T...                         4530197
22       11757678  .C...G..T..G...........GG..T........AGT.A...T.T...A.A.....T.  11757619
22       14967013  .C...G..T..G............                                      14967036
22       20045578  ...T..AGGT.G...T...T............T...                          20045613
22       3984162   .C...G..T..G......T....GG...........----T...T.T...AT......T.  3984107
22       539181    .....GA.T............T.TG....T...A..                          539146
22       5432797   ......AGG..GC...........G..T.T....G..G...                     5432837
22       16236886  .C...GA.T..GA..........G.......                               16236856
22       19893021  ......A.T..GA....G.....TGT........G.AGT.A...G.....TT.A....G.  19893080
22       6598628   GA....A...........A.T..GG......G.A...G..                      6598667
22       21922983  .CTA.G..C..G.........T.GG...........A.T.A...                  21923026
22       9165366   .T.........G...........GG...........                          9165331
22       18251217  .T..C...T..GA.......T...............                          18251252
22       20138115  .A...G..T.........AG.............A..                          20138080
22       1093112   .T...GA.TT..............G...........                          1093147
22       6984540   .A....T......T......T..G.C....T..A...                         6984576
22       15090207  .TG.T...T...............G..T........                          15090172
22       18193090  .C.A.G..T..G...........GG...........                          18193125
22       18390356  .T.....GT..G..G.A....T.G.........A..                          18390391
22       19600829  ........T..G...........G............                          19600794
22       971517    .C...GC....G...G...T...G............                          971552
22       4619685   .C......T..G...T.......GG.......G...                          4619720
22       9446176   .C...GA.G..G...........GG...........                          9446211
22       15553592  .C..TG..T..G...TG......G............                          15553627
22       19048760  GT...G..T..T...T.......T.T..G..A....                          19048795
22       15729957  .T......T..G.....G.....GG...........AGT.A...T.T...G.T.....T.  15729898
22       20255083  ...A....T..G...................TG.T.T.A.....T.....A.A....     20255140
                                                         \                     
                                                         |                     
                                                         G
22       1021231   .C...T.....GG..........GG...........                          1021196
22       2908687   .....G..T.........T....G............                          2908652
22       11131836  .....G..T..C............G..TG....A..                          11131871
22       18075746  .T....T.T..G...........TG...........                          18075781
22       21916040  .C...G..T..G...........GG......T....                          21916075
22       7259587   .TG....CT..G...T.......GG...........                          7259552
22       8692099   .C...GA.C............T.GG..T...A....                          8692064
22       12348671  ..G.....T.T.GCC....T...GG...........                          12348706
22       15317497  T..A..T.T..G........T..T.......G....                          15317532
22       16763636  GC...G..T....A.......T.GG...........                          16763601
22       19173273  G....G..TC........A..T..                                      19173250
22       20476615  .C..G...T..G....GA.....GG...........                          20476580
22       20678976  .C..C...T..G..G......TGG............                          20678941
22       20786251  .T.AGG..T..G.......T....G...........                          20786216
22       21190340  .T...G..T..G.......T...GG...........                          21190375
22       22021464  .CCA.G..C..G...........GG........AT..GT.AA..T.T...G.T.....T.  22021523
22       22069114  .C...G..T..G......................T.A.T.A..AT.T...G.A.....T.  22069175
                                                 \                             
                                                 |                             
                                                TT
22       5207979   .C...GA.T..G........TT.G............                          5207944
22       5232300   TC...T..T...............G....T......                          5232265
22       11115356  .T.TTT..T..............GG......G....                          11115391
22       19723720  .C...G.CT...GT....A.T..G...T...A....                          19723685
22       7335264   .T...G..T..C......ATT...GA.......A..                          7335299
22       20105321  .A..T...T..G...G..A....GG.....C.....                          20105356
22       20737439  .AGA....G..G...............A........                          20737474
22       76624     .CC.....T..G...................A...                           76590
22       3344783   .C...G..T..G...........C............                          3344818
22       8312972   .A.........G.A..........G....T.....                           8312938
22       18924761  .AG...C.T..G........T..CT......T..                            18924794
22       20907464  .....G..T..G.......T..T...........                            20907497
22       563307    ..G....CT..G..C...A............T..                            563274
22       6120989   .C..TG..T....A......T..G...........                           6120955
22       17319527  .....G.GG...A..T...GTG..G....T......                          17319562
22       2360666   GA..TG.CC.........T....GG..........                           2360700
22       15158414  .T...G..T..G...........GG..A...G....                          15158379
22       10305781  .A.....AT..G...T..A....G............                          10305816
22       15880675  .A....A.T..G...TG..A...GG......T....                          15880640
22       16109431  ..G.C...T.GG.....CA....G.......T....                          16109396
22       16544302  ...T...A...GGA....C.T...G.C....G....                          16544267
22       3476166   ...A.G..T....A.......T.C.A.A.T.T...-C...AA.......AA.A...A.T.  3476224
22       5255450   CC.T....G..TCAC....T..............G..-T....AG.....            5255402
22       19656256  .TGA.G.CT..G......T.A..GG..TG.......-.GTA..AC.....G.T.....T.  19656314
22       6639794   ...TG...C..GG...AAT....GG............                         6639758
22       20285550  .......C...G...T..................A.--A.A........A..A..GACA.  20285607
22       20725535  ..G.GCA.T..................T......G...                        20725572
22       4845622   .....G..T..G.........T.G.....A.T....                          4845587
22       16073405  ...C.G.A.G...A..........G...........                          16073440
22       16243871  .C..GGA.T..........T...GGA....C.....                          16243906
22       20936592  ...C.G..T..G......C..A.G............                          20936627
22       20997295  ...A.GT.T..G...T..A.....G...........                          20997330
22       1073181   ..G..G..T.C.......T....G..........A.A....                     1073221
22       10086653  ...A...GC............T.TG..T..G...                            10086620
22       17568322  .T.A....T..G............GA........                            17568289
22       20610918  .....G..T..G.A...A.....GG.A.........                          20610883
22       4449611   .T.C...CT..G.......T...GG...........                          4449576
22       6179102   .C...GA.T....A.....T...G.A..........                          6179137
22       20465049  .CT.CTA.TC.........G...GG......G....                          20465084
22       5062449   ...CTG.GG..T.........TG...C..A.....                           5062415
22       11535669  .C.A.G..T..G...........G.A........                            11535636
22       17784328  ..G.....T..G.....CAT...TT..T...T...                           17784294
22       19732622  CA...GCCT..G.......T...GG......T....                          19732657
22       2858601   ...A.G..T..G.......TA...G..A...T.A.---...T..T....AGT......T.  2858545
22       19153575  ........T..G......A............T..                            19153542
22       1733344   .C...T..T..............GG...........                          1733379
22       11817199  T..C.TT.T..........T.........T....G.A.T.A..A........A.....TA  11817140
22       19993362  .T......T..G...........TG...........                          19993327
22       994832    .T..-G..G..G...........GG...........AGT.....T.T..AG.TA....T.  994890
22       2510021   .C.AGG..T..G...........GG...........                          2509986
22       22031108  .C..G...T..GA..........G.....T.G....                          22031143
22       3307647   .T..GG..T..G...........GG.........                            3307614
22       17908119  .C..-G..G..G..T........GG.........A.A.T.A...C.T..AG.T.....TC  17908061
22       18508245  .C..-T..T..G..........GT........GT..AGT.A...T.T...G.T.....T.  18508303
22       5351482   .C..-G..G..G.T.....G...GG...........AGT.A..AT.T...G.CAC...T.  5351540
22       17993655  .C...G..TGTG...........GG...........                          17993690
22       18015649  ...C.G..G......T........G.AT.....                             18015681
22       6256141   .ACAGT..C..G........T...T...........                          6256176
22       2476566   .C..-GT.T..G.......T...GG......G....AG..AT..T.T...GTTA....T.  2476508
22       6205441   .A......T.T.GT.A...T.T..GT...T......                          6205476
22       16095339  ....C..AG.......A..T....G.AT.....AG.ACT.A.CA..T....T.......A  16095279
                                                                           \   
                                                                           |   
                                                                           T
22       17972594  ...A.G..T.CG...T..A.....GA...T...T..                          17972559
22       10894743  G.......G..GG.GT.......TG.....C...                            10894776
22       16376804  ...A..AGG...CA.....TT...G......T..                            16376771
22       17670046  .C...G..T..G...........GG...........AGT.A...T.T...G.CA....T.  17670105
22       19721072  ......A.T..G..........C.G.........                            19721039
22       1067039   .C.A.G..T..G............GA..........                          1067074
22       4310003   .T......T...........                                          4310022
22       5540604   .T...TTGT......G.......G............                          5540639
22       5975819   .....G..C............T..GA......                              5975850
22       16600576  .T...G.CT.....G........G.............                         16600540
22       18782373  ...A..TGT..............G.....T.T....                          18782408
22       5296291   ....TGA.G..G..C.........G...........AGT.A.CAGT.....TT......A  5296232
22       2243969   .A......T..GA...........TA........                            2243936
22       4551917   ..G.....T.........A..T.....G.T...                             4551885
22       10932702  .C......T..G......A....GG........                             10932670
22       16846868  .A.C.G..G.........T...............-.AG..AA........T..AA...T.  16846926
22       20222567  .C...G..T..G........A..                                       20222545
22       3653349   .C..G-..T.GG...........GG......TG...A.G.AA..T.CAT.T.T.....T.  3653407
22       9887878   T....GTGT..G............G.........G.C....T.....               9887926
                                                       \                       
                                                       |                       
                                                      AG
22       20749671  .....G..TC.G...T.....T.GG...............                      20749711
                                                       \                       
                                                       |                       
                                                       A
22       12808118  .A.A.CA..T.G...T.G..T.......C....AA..C..AC..T......TA.....T.  12808059
22       4742691   .....G..TGG............G............                          4742726
22       8998982   T....G...C.G.C.........TG.C...........                        8999019
22       16542612  ..G....CT..GA......A..............                            16542579
22       17776183  ....C.AGG..GGA.G..A.....G.....C...                            17776150
22       17804394  .....G.....G...T...T...GG......                               17804364
22       20697798  ...C.G..T.GG...T........G..A........                          20697763
22       165327    .C..GGA.T..GC..........GGA.....T...                           165293
22       2073906   T.G...A.G..G............G......G..                            2073939
22       2162925   .C..G.T.T..G........T..GCA.........                           2162959
22       11213706  ........T..G.A.T..AT....G.....T...                            11213739
22       15717385  .A.A.G..T..G......A....                                       15717363
22       16019368  .....G..T....A.G.......G.A.T.T...A..                          16019333
22       17547424  ..GA.G..T............T..G.C.......                            17547391
22       506628    T...G..CTT.G.......T.G.GG.....G..                             506660
22       3998217   .A..GG..T...CA....AT.T..G.........                            3998250
22       5020236   .C....A.T...A...........G..T.A.T...                           5020202
22       8615550   .....G..T......T....                                          8615531
22       9182051   .A.A...CT..GCA.........C.A.....G..                            9182084
22       13385979  --.ATG..TG.G......T....GG........A..AGT.AC..T.T.T.A.T.....T.  13385922
22       14915246  .TG..GT.T....A.T.......                                       14915268
22       203872    .C.T.G..G..G........T...............                          203907
22       20407123  CC.A....G.........ATT............--A.TT.A...G...G...A...A..A  20407066
22       2421624   ..CAG...T..T......C.A...G...........AGT.A..AT.T...G.CA....T.  2421565
22       4263096   G..A.G..T..G...........                                       4263074
22       5619779   .....G..G..G...........GG.AG...T....                          5619814
22       8766401   ......T.T...A.....C..........T....G..                         8766437
22       19231280  .C..C...T...............GA...T.T....                          19231315
22       2930289   .....CA.T..C.......T.A..GA.......----.G.A..A....T.T.T.A...T.  2930348
                                                                 \             
                                                                 |             
                                                              CTTT
22       700033    .....G..T.TG..GA........G......                               700063
22       5302097   ........T..G...G......G.GA.......                             5302065
22       16599410  .A...G..T..G.C......A..GG......T....                          16599375
22       17004856  .C...GA.T..G...........GG...........                          17004891
22       18157269  .C......T..G...........GT......T....                          18157304
22       20315446  .C......T..G...........GG........A..                          20315411
22       20763110  .CT.....T..G.........T.GG....A.A....                          20763075
22       20616194  .ACA.G..T..G...........GG.....C.....AGT.....T.C...G.CA....T.  20616253
22       877689    .....G.A...GGT.....G...............                           877655
22       1177457   G..C.G..T..G........A..G.C...........                         1177421
22       6955283   .T.....C...G...........TT......T.A...                         6955319
22       7004001   .C..GGA.T..G...........TG..T...T....                          7004036
22       11575258  .....G..C........CA..A.GGC..........                          11575223
22       15631402  .T...G..T..G..........                                        15631423
22       16339013  .....G..T..C...T....T..G......C..T..                          16338978
22       18948261  G....G.....G...T.G...............                             18948229
22       20820504  .AG..TA.T....A......A........T...A..A.T.A..AG.......          20820453
22       1689252   ...A.G.GGGG........G...........A..                            1689285
22       1810823   ..C..G..G..............G.......                               1810853
22       5333778   GC...G..T..G...........G.A.....T....                          5333743
22       7882814   .C.A.......C...........GG......                               7882784
22       11406368  .....GCCT......G...T....CA.A......                            11406401
22       16949177  .C...GT.T..G.......T..TGG........A..                          16949142
22       17326666  ...A.GA.G...........TT.CT......                               17326636
22       17644616  ...A....G...G..T...T....T......                               17644646
22       18305072  GTT.....T..G..........--..GG........                          18305105
22       19952460  .....G.G...G.A.....T....G.........                            19952493
22       12508058  .C...T.GT..G......AG.A.GT...........                          12508023
22       509192    ...A....T..G.T.A.......GGA..........                          509157
22       2115934   .TT.CCC.T..G..........-.G.........                            2115966
22       3496788   .CCA.G..T......T.......GG...........                          3496823
22       4461284   .....G..TGTG......AA...C.TC....T......G.-...T.....AT.....     4461340
                                                       \                       
                                                       |                       
                                                       A
22       5252732   CA...G.GT..G...TG...T...G..T........                          5252697
22       5686995   .C....T.T..G.....A.....GG...........                          5686960
22       11792623  ....CCA.T..G...T........G.GG.....A..                          11792588
22       17175310  ....TGA.T..G.A.........GG...........                          17175275
22       21275034  .C...G.GT..G............G........A..                          21274999
22       21803126  .....GA.TC........T.TG..G..T.....                             21803094
22       21841835  .CTA.G..T..G...........GG....G......                          21841800
22       5143024   .A.A.G..T.T........TT..T............A.T.A...TT....GTA.....T.  5142964
                                                         \                     
                                                         |                     
                                                         T
22       1961053   ..G..CC.T..G.................T....                            1961020
22       19151176  ....GCA.T...............G..A....                              19151207
22       19694669  ...A.G.....G............G......T.A....A....-C.T.....T.....    19694726
                                                       \                       
                                                       |                       
                                                       A
22       1030442   .....G..T............A.G.........A..                          1030477
22       15547286  GT...G..T...........T..GG..........                           15547252
22       16906961  .C.-.G..T..G........T..GGA..........AGT.A...T.T...GTCA....T.  16906903
22       11871331  .ACC.G..T..G........T..GG...........AGT.A...T.T...G.CA....T.  11871272
22       1196060   .....T.....G.A...CA....GG........                             1196092
22       2312181   .T..C...T...........T....C..C.......                          2312216
22       2419284   ..CAGG..T..G...........GG........A..C.T.A...TTT...AAC.C...T.  2419343
22       3259341   T.G..G..C..GC.................C..                             3259309
22       4872437   .C...G..T..G......A...-.G.........                            4872405
22       18012409  .C......T..G...........G.....T.A...                           18012375
22       19590754  ...A....TC...........T..G....T....G.A...A.CAT.....GTACA...T.  19590695
22       981177    .A...G..TG.G..............A..                                 981205
22       3829196   ..GT.G..T..............GG..G..C.....                          3829231
22       5112579   ...A...GG..G.......T....G..TT.......-T.T......                5112623
22       5137292   .C...G..T..G.......A...                                       5137270
22       5969598   .A..GT..T..G......A....GG......TG...AGA.A...T.T...G.C.....T.  5969539
22       7981578   .T.T.G.....G........T...G...........                          7981543
22       8699186   .....G.GG..G...T..C..T.GG..AT.........A..--A........AT....T.  8699244
                                                       \                       
                                                       |                       
                                                       A
22       15130057  .C...G..TT.G...................T....                          15130022
22       16135145  ..CAGG..T..G...G...T...GGA......CA..AGT.....T.T...G.CA....T.  16135204
22       16539766  ........G....A......T....T.G.....                             16539734
22       22058022  ..G..GT.T...........T.........C...T..TG.-A..G......T......    22058079
                                                   \                           
                                                   |                           
                                                   A
22       653918    .....CA.GC..............G.....G...                            653885
22       3163671   .......GG..G.A.T........G...........                          3163706
22       5179213   .C.A.G..TG.G...........                                       5179191
22       11871158  .....GT.T..G....C.A....G.A....                                11871129
22       16308970  .C..G.T....G.A.....ATT.C......C.....                          16309005
22       16387383  ..CAGG..T......T.......GGC........T.AGT.A...T.T...G.CA....T.  16387442
22       1560051   .AG..G.GC.........C.....G......A..                            1560084
22       3437145   ..G..TA.T..........TTG.GG....T......                          3437180
22       3616716    .......T..G..............A..T.....CAG.TT.A.T.....G.....C.T.  3616774
22       6206226   ..GAC...TC.G.......T...GT......                               6206196
22       8569071   .....G..C..G..T..G.TT..G.....G.T...                           8569037
22       9317531   .C...G.CT..G...........GGA.G...G....                          9317496
22       9715418   .A.T.G..T...GT.T.....T.......T..                              9715449
22       721803    ......AG......G........G.......G....                          721768
22       3885359   .....G..T..G...........GG......T..                            3885392
22       14872195  ..T.....T...........A............                             14872227
22       16911180  .A...G..T..G......C..............T..                          16911215
22       3673873   ...A....T.G............TG......                               3673843
22       4877832   .C...G..G.GG............G.........                            4877799
22       19130583  G...C...G..G.........                                         19130563
22       7152763   .C..GGA.T....A......................                          7152798
22       16734510  .T...CA.T..G........T...G....                                 16734482
22       18229085  .A...G..T..G.........T.GG.C.......                            18229052
22       18664257  .....G..TT.G.........T.GG....T.T....                          18664292
22       19122887  .T...G..T......T.......GG...........                          19122852
22       19647885  ....G.A.T.C.C...........T...........                          19647920
22       21457550  .....G..T..G...........GG.........                            21457583
22       5536075   .A....A....G...T...TT..TG.G....T....                          5536110
22       1915399   .A.A.G..T..G.........                                         1915419
22       2107934   .TG..G..G..G............G..A..G.....                          2107899
22       3873234   .T.A.G..T....C..C..............T....                          3873199
22       14953621  .A......TG..CT...C..T...G........AG..GT.A.G......AG.A....CT.  14953683
                        \                                                      
                        |                                                      
                      GTT
22       16314900  .C.A.GA.T..G.......A...GG.A.........                          16314865
22       20626505  .....G..T...........T..T............                          20626540
22       1175582   ....G.A.G...A...........G.........G.AGT.A...GT...A..A.....    1175639
22       1174961   ...AG...T..G....C.......G.....                                1174990
22       10375004  .T...G..T..G...........GG....T......                          10374969
22       15593127  .....G.GC..G......A..AT.G....T..                              15593158
22       17682371  .C...G..T..G........TT.GG...........T.T.C...                  17682414
22       18240402  .CT..G.GG..G..G........CG....T...                             18240370
22       19417453  .C...G..T..G............G.C.......                            19417420
22       1448965   .C.A.G..T.........AG..TGG...........                          1448930
22       5102339   CC..TG..T......T..AT.T.TG....T....                            5102372
22       5078243   ....-G..T..G...T.......GG...........AGT....CT.T...G.T.....T.  5078185
22       22005518  .....T..T...........T.............                            22005485
22       20923811  .T..-G..T..G.......T...GG...........AGT.A...T.T...G.CAC...T.  20923869
22       3901777   GC...G..T..G............G........                             3901745
22       20399192  .C..G-..T..G...........GG...........AGT.A...T.T...G.CA....T.  20399250
22       21902820  .A.ATG..G.........................                            21902853
22       2560625   .C..GG..T..G...........GG..........                           2560659
22       17977891  .A...G..G..........G..........                                17977920
22       19116817  .C..-G..T..G.......TT..GG.........A.AGT.A...G.T...G.T.....T.  19116875
22       8223639   .C..-G..T..G............G....A.T...AAGT.A...T.T...G.CA....T.  8223581
22       18916230  --...G..T..G...G.......GG.....T.....AGG.A..AT.T...GTCA....T.  18916287
22       2916099   ..G..GA.T..G......TT..............                            2916066
22       5548622   .T...CA.T..G.......-...GG...G..T....                          5548588
22       10316863  .......GT.........A.....G....T....                            10316896
22       17533118  .....GA.TG.T...T.....T..G....A....                            17533151
22       17630519  .....T.CT..G...T...T...GT......                               17630549
22       17853641  .T...G..T..G.......T.T.GG....G......                          17853676
22       18158822  .....G.CT.TG...........T.........                             18158790
22       2534690   .....G..T..G...T..TT.G..G....-----.GT.T.A.........G.A..T..T.  2534744
22       3020507   .C.A.G..T..G...........G.......T....                          3020472
22       5286535   ..GA.T..T...............G..AG.....                            5286502
22       11091208  .TG.--..T..G.......AT..GG...........A.T.A..ATAG...GTT.....T.  11091265
22       17673793  ...A.CAC...G...G.................                             17673761
22       21626042  .C.A....T..G.......                                           21626060
22       1257993   .T.C.G..T..G...........GG..........A..A....--.T...A.T.....T.  1257934
                                                    \   \                      
                                                    |   |                      
                                                    G   T
22       20214967  .C..-G..C..G........TG.GG..........CA.T.A...T.T...G.CA......  20215025
22       21755007  .C.TTG..T..C............G.........                            21755040
22       4843137   .C...G..T..G............G....TC.....                          4843172
22       16107319  .....G..T...A.GA....A....T...                                 16107347
22       17620634  ---TT.A.T....T....ATT...G....T...TG.AGT.AA........T.A.....T.  17620578
22       20630221  ..GA.G..TT.G...T........GA....                                20630250
22       8165819   .T..GGA.T.....G.A..T...TG.........                            8165786
22       5079261   ..-.GG..T..G...........GGA..........A.T....CT.T...G.T.....T.  5079319
22       21145210  ...-.G..T..G...........G..........T.AGT.A...T.T...A.CC....T.  21145268
22       1019953   .C..G-..T..G...........G...T........AGG.A...T.T...G.T.A...T.  1019895
22       17001484  .C..G-..T..G...........GG...........AGT.AA..T.T...G.T.....G.  17001542
22       18024221  .C......T..G...........GG...........AGTGA...T.T...GTT.....T.  18024161
                      \                                                        
                      |                                                        
                      A
22       19176669  ......A....G........TG..GA.T......                            19176702
22       19340197  .....G..T.C....A.......GT...G.....                            19340230
22       19700889  .C.-....T..G.......T.T.GG........T..AGT.A...G.T...G.CA.C..T.  19700947
22       1900795   .T...G..T....T.....T....G.......                              1900826
22       4155309   .-.C.G..T..G...........GG.......G.....T.A...T.T...G.CA....T.  4155367
22       6797051   ..G.....C..GA..A...............                               6797021
22       16228137  ......T.T..........T..........                                16228166
22       16459504  ...C...........G...T...GG.C........                           16459538
22       4957850   .C..GCT.C..G...........GG......T....AGT.A..AT.T...G.A.....T.  4957910
                      \                                                        
                      |                                                        
                      A
22       619861    .T...G..T.G.............G.......                              619892
22       6643682   .C......T..G.A.....TA...T..T......                            6643649
22       15422113  ...A.G..T..G......A..T.TG......                               15422143
22       18099034  .A.....A.........C.A.T.TG........                             18099002
22       19036033  .TG.G..GT..G......T....GG.........                            19036000
22       21082221  TT..TT..T..G........T..GG...........AGT.A...T.T...G.T.....T.  21082282
                      \                                                        
                      |                                                        
                     AG
22       1322304   .C.....GC.C.......A.....G..                                   1322330
22       6673690   .C...G..T..GCA....A.T..C.....                                 6673718
22       18288682  --.ATG..T..GG.....CA...GG..T........A.T.A...T.....G.TA....TA  18288625
22       17989696  .T..GGA.G....T.....T.T..GC...-T...G.AG..T.CAG..A....A....CT.  17989754
22       10615627  GC..GG..T..G...-..T.....G.....C.T..AA.T....                   10615668
22       17470387  ---.C...T.GG...........GG......T....AGG.A...T.T...G.T.....T.  17470331
22       18819548  ---...AC.GGG.T...C.T...G............AGT.....T.T...GTT.....T.  18819492
22       8486030   .A..CG..C..G......TT...GG....                                 8486058
22       10090774  ........TC....GT......T......                                 10090746
22       19876241  .C....T.TC.G...........GGA......                              19876272
22       21158528  C......CC..G.CC....T....G......                               21158558
22       21452368  ...ATG..TG.G...T........T.A....                               21452338
22       19827812  .C.-....T......T.......GG...........AGT.A...T.T...G.C.....T.  19827870
22       6759211   .C.-.G..T..G...........G............AGT.A...T.T...G.T.A...T.  6759269
22       16912713  .C.-.G..T.T............GG...........AGT.A...T.T...G.CA....T.  16912655
22       20154659  .C..-G..G..G...........GG...........AGT.A..AT.T...G.CA....T.  20154601
22       1755970   .C.-.G..T..G...........GG....G......AG..A...T.T...T.CA....T.  1756028
22       16716693  .C.-.G..TG.C..................C......GT.A...T.TA..G.T.....T.  16716751
22       18282753  ----....T..G...........GG...........AG..A...T.T...G.CAC...T.  18282698
22       22048584  .C.-..A.T.GG...........GG............GT.CA..T.T...G.CA....T.  22048642
22       585994    .C..-G..T..GA..........GG........T..A.T.A...T.TA..A.CA....T.  586052
22       2804632   .C.-.GA.T..G...........GG...........C.T.AA..T.T...G.CA....T.  2804574
22       5507616   ----....T..G...........GG...........AG..A...T.T...G.CA....T.  5507561
22       17549621  .C.-.G..T..G......T....GG.........G.AGG.A...T.T...G.CA....T.  17549563
22       19360632  ......T.T..G.........T.GG......T....A.T.A...T.T...GTT.....T.  19360569
                    \  \                                                       
                    |  |                                                       
                   TT TT
22       2524216   .C.-.G..G..G...........GG...........AGT.A...T.T...G.CA....T.  2524158
22       19079578  .C..TT..T..G...........GGA..........AGT.A...T.T...G.CA....T.  19079641
                       \                                                       
                       |                                                       
                    GGTT
22       20046513  .A..-...T..G........AG.GG..T........AGT.AA..T.T...G.CA....T.  20046455
22       7142740   .C..-G..TG.G...........GG...........TGT.A...T.TA..A.T.....TC  7142682
22       20090602  .C.-.G..T..G....C.A....GG....T.......GT.A...T.T...GTT.....T.  20090544
22       19172343  ----GG..T..............G......CT.A..A.T.A..CT.T...G.CA....T.  19172398
22       19175254  CC.-.G..T............T.GG......T....AG..A...T.T...G.CA....T.  19175196
22       1258780   .C...G..TT.G...T........T....                                 1258808
22       5678033   .A.C.G.....CA..................                               5678003
22       6236413   .C.-.G..T..............GT....T..C...AGT.A...T.T...G.T.....T.  6236355
22       20545543  .......GG..G....C..T....G....                                 20545571
22       20792473  .C.-.G..T..G...T.......GG...........AGT.....TTT...G.CA....T.  20792415
22       21131693  ....TG..T..G......                                            21131710
22       530420    CC..-G..T..G..........GGG...........C.T.A..AT.T..CA.CA....T.  530362
22       11653888  .C..-G..T..G....C......GG....G...A..AGT.AA..T.T...G.T.....T.  11653830
22       16373219  .......CT..............CCA.....                               16373189
22       17898913  .C.-.G..T..G..G...A.A..GG...........AGT.A...G.T...G.T.....T.  17898971
22       19161253  .C.-.GA.T..G.........TGGG.......C...AGG.A...T.T...G.T.A...T.  19161311
22       19652484  .C.-.G..T..G.......TG..GG...........TTT.A...T.T...G.T.A...T.  19652426
22       5575103   TC.-.G.....G.......TG..GG...........AGT.A...T.T...GTCT....G.  5575161
22       10616204  .C.-.G..T..G...G.......GGT.T........AGT.AT..T.T...G.T.....T.  10616262
22       18568733  G..A.G..T.GCCA..A......CT...........AGA.A...T..............A  18568670
                                                  \                            
                                                  |                            
                                               TACA
22       6090804   .....G..T..C......T....C.......                               6090834
22       10605450  .C..G.-.T..G.A......T..GG.........G.A.T.A...T....AG.CA....T.  10605392
22       14453585  .C.-.GT.T..G.........TGGG...........AGT.T...T.T...G.TA....T.  14453527
22       15960950  .A.AG..G...G...........                                       15960972
22       16839194  ....C...GC.G.C...........AAG.....                             16839162
22       19107134  .T......T............                                         19107114
22       21434590  .T.-.G..T..G......C...TGG.....C.....AGT.A...T.C...G.CA....T.  21434648
22       718578    ----G...T..G...........GG....TG.T...AGT.A...T.T...G.T.....T.  718523
22       2808095   .C.-.G.....G.......GT.CGG...........A.T.A.A.T.T...G.CA....T.  2808037
22       5359325   .C..-G..T............T............A.AGT.A...T.T...G.TA....T.  5359383
22       19427658  .C..-G..T..G...........GG............GT.A...G.T...G.CT....T.  19427716
22       4269569   .C..-G..T..........T...GG...........AGT.A...T.T...A.AT....T.  4269627
22       19389110  ....-G..T..G......TG...GG...........A.T.T...T.T...G.T.....T.  19389168
22       19993122  .C..-G..T..G...........GG...........AGT.A...T.T.G.G.T.....T.  19993064
22       3779376   .C..-G..T..G........T..G............AGT.A...T.T...G.CA....A.  3779434
22       5496639   .C...G..T............T.GG....A......                          5496604
22       1394011   .T..-G..T..G......A.....GA..........A.T.A..AT.G...G.T.....T.  1393953
22       1895673   .C..-G..T..G...........GG.........A.AGT.A...T.TA..G.T.....T.  1895731
22       3163388   .C..-G..T..............GGA...........GT.AA..T.T...G.CA....T.  3163330
22       3907549   .CT.-...T..T...........GG...........AGT.A...T.T...G.CA....T.  3907607
22       4301412   .C..-G..T..G...........GGA...T......AGT.A...T.....G.T.....T.  4301470
22       7093208   .C..-G..T..G.......T...GG...........AGT.A....AT...G.T.....T.  7093266
22       7638277   .C..-G..T..G...........GG...........AGT.A...T.T...G.CA....T.  7638335
22       19017244  .C..-G..T..G...........GG.........T.A.T.A...T.T...T.CA....T.  19017186
22       19781277  .C..-G..T..G.......T...GG...........AGG.A...T.T...G.CA....T.  19781335
22       20610148  .C..-G..T..G...........GG...........AGT.A...T.T...G.CA....T.  20610206
22       20835876  .C..-G..G..G.........T.GG......T....A.T.A...G.T.G.G.T.....T.  20835934
22       18483554  .C..-G..T..G...........GG......T....AGT.A...T.....G.CA....T.  18483496
22       4747237   .C..G-.....G...........GG.........AAAG..A..AT.T...G.TA....T.  4747179
22       20864619  .A..TG..T..G...........GG..G........                          20864584
22       1692084   .C..-G..T..G.......T...GG........T..AGT.A...T.T...G.T.....T.  1692142
22       1975381   .C..-...T..G...........GG.AG.TG....CA...A...T.T...G.CA....T.  1975439
22       2079457   .C..-G..T..G...........GG....T......A.G.A...T.T...G.CA...CT.  2079399
22       5661723   .T..-G..T..G...........GG........A..AGT.A...T.T...G.CA....T.  5661665
22       9058950   .C..-T.....G..G........GGT..........C.T.A...T.T...GTT.....T.  9059008
22       16273872  .C..-G..T..G.C.........GG.C.GT......AG..AA..T.T...G.C....AG.  16273814
22       18214716  ..T.-G..T..G...........GG.....C.....A.T.C...C.T...G.CA..A.T.  18214774
22       19664184  .C..-G..T..G......AT...GG...........AGT.A...T.T...A.CA....T.  19664242
22       19889325  .C..-G..T..G...........GG..T........A.T.A...T.T...G.CAC...T.  19889383
22       1696370   .C..-G..T..G........T..GG...........AGT.A...T.T...G.CA....T.  1696428
22       19337531  .C...G.CT..G........--.GG...........A.T.TA..T.T...G.A.....T.  19337588
22       758852    .C..-..CT..G........T..GGA.......A..AGT.A...T.T...GGCA....T.  758794
22       3992574   .C..-G..T..G...T.......GG...........AGT.A...T.T...G.T.A...T.  3992632
22       4613850   .C..-G..T..G........A..GG..G........AG..A...T.T...G.TA...GT.  4613908
22       6031367   .A..G-..C..G...........GG............GT.A...T.T...G.CAA...T.  6031309
22       8186849   .C..-G..T..G...T.......GG......A..T.A.T.A.G.T.T...G.T.....T.  8186907
22       14934479  ..-TT...T..G...........GG..T...G.....GT.A...T.T...G.CA....T.  14934421
22       16102316  .C.-.G.GT..G..........TGG......A....AGT.A...T.T...G.T.....T.  16102374
22       17027397  .T..-G..T..G.........A..G......T....AGT.A...T.T...G.CA....T.  17027455
22       17596116  .A...G..T.......C....A.C...T.......A.-T.A...T.....            17596165
                                                \                              
                                                |                              
                                                T
22       990426    .C..-G..T..G......C....G.T.........AAGT.A...T.T...G.T.....T.  990368
22       1048518   .C..-G..G..G............G...GT.TG...AGT.....T.T...G.CA....T.  1048576
22       3137811   .C.-.G..T..G...........GG....T......AGT.A...T.T...G.TA....T.  3137869
22       5242519   .T..-G..G.CG..........TGG...........AGT.A...T.T...G.CA....T.  5242461
22       20777918  .C.-.GA.TG.GC..........GG......T..G.AG......T.T...G.T.....T.  20777976
22       21139321  .C..-G..T.CG...........GGA..........AGT.A...T.T...G.CAC...T.  21139263
22       9961501   .C.-..A.T..G...T........G....A.T..G.AGT.A...T.T...T.A.....T.  9961559
22       16141305  .....G..T......G...TA...G..--.....G.A...A...T.T...AA......T.  16141362
22       16291773  .C..-...T..G.......T...GG..G........AGT.A...G.T...G.CA....T.  16291715
22       1668238   .C..-G..T..G..T....G...GG.....GA....AGT.A...T.T...A.T.....T.  1668180
22       16284685  .C..-G.CT..G...........GG.AT........AGT.T...T.T...G.T.....T.  16284627
22       16702489  .C..-G..T........A....CC.T..........AGG.....T.T...G.CA....T.  16702547
22       16927813  .C..-.C.C..C...........GGA.....G....AGT.A...T.T...G.CA....T.  16927871
22       18654897  .T..-G..T..G......A...GGGA..........A.T.A...T.T...AAT.....T.  18654839
22       19014905  .C..-G..T..G......A...TG.......G..T.AGT.A...T.T...A.CA....T.  19014963
22       20124392  .C..-G..T..G.......T...GG...........A.T.AA..T.T...A.CA....T.  20124450
22       585303    .C..-G.CT............T.GG....T.TG...A.T.....T.T...G.CA....T.  585245
22       18900061  .C..-G..T..G...........GGA.....T.....GT.AA..T.T...G.TA....T.  18900003
22       2777322   .C..-G..T..G.........T.CG.G...C..T..A.T.A...T.TA..G.T.....T.  2777380
22       3258067   .C..-G..T..C.......TTG.GG...........A.T.A...T.T...GTC.....T.  3258125
22       3640962   .C..-G..G..G......A....GG..G...T....AGG.A...T.T...G.CA....T.  3641020
22       8867964   .C.-TG..T..G....A......GG...........AGT.A...T.T...G.CA....T.  8867906
22       15289557  .C..-G..T..G.....CA..T.GGA.......A..AGT.A...T.T...A.CA....T.  15289615
22       16796935  .C..-G..GGC..AC..AA.T..G............AGT.A...T.T...G.T.....T.  16796993
22       21912527  ...A....T..C.C....A.G...G...........                          21912492
22       6682232   .CT.-G..T..G.......A...G......T.....AGT.A...T.T...A.T.A...T.  6682290
22       12656500  .C...G..T..G...T..A....GG...........                          12656535
22       19679318  .....G..T..G........                                          19679337
22       21106300  .A...T.AG..G.A.....A....G....                                 21106272
22       12058076  .T..-G..T..GC.....A....GG....A......AGT.A...T.....ATCA....T.  12058018
22       16802527  .C..-G..T..G..G.....T..GG....T.T....A.T.A...T.T...G.TAA...T.  16802469
22       19132215  .C..-G..T.GG......AT....G.....C.....AGT.A..AT.T...G.C.....T.  19132157
22       3912967   .....G..C..GG...C.ATT...G......A....                          3913002
22       5773719   .C...G..T......T...A...                                       5773741
22       11016497  .C..-G..T..GA.......T..GG..G...T.....GT.A...T.T...G.CA....T.  11016439
22       13316202  .T.T.G..C..G...........G...T..                                13316231
22       19087556  .T..-G..T..G..G...A.T..TG...........AGT.A...T.T..AA.T.....T.  19087498
22       20398948  .C...G..T..G.....                                             20398932
22       2258684   .C.--...C..G.....GAT...GG...........ACT.T.....C...A.T.....T.  2258741
22       5107730   .C..-G..T..G......AT.T.GG....T...A..AGT.A...T.T...G.CC....T.  5107788
22       20730542  .C..-G..T...........AG.GGA.T.T...A..AGT.A...T.T...G.T.....T.  20730600
22       644824    .C..G-..T..............GG...........AGT.AA..T.T...G.T.....T.  644882
22       15616860  .C..G-..T..G...........TG.............T.A...T.T...G.CA....T.  15616802
22       2138612   .A.TG-.....G...........GG.............T.A...T.T..AG.T.A...T.  2138554
22       2516790   .C..G-..T...C..........GG...........AGT.A...T.T...G.T.....T.  2516848
22       784844    .C..-...T..G......T....GGA..........AGT.A...T.T...G.CA......  784786
22       2680154   .T..-G..T..G...........GG.....T.....ATT.A...T.T...G.T.....T.  2680212
22       609256    .C..G-..G..............GG...........A.T.A..AT.T...G.T.....T.  609314
22       3222211   CC..G-..T..............GG...........AGT.A..AT.T...G.T.....T.  3222269
22       3261086   .....-..T..G...........GG...........AGT.C...T.T...G.TA....T.  3261144
22       10191592  .C..G-..T..G............T...........AGT.A...T.T.G.G.T.....T.  10191650
22       16797444  .C..G-..T..G...........GG...........AGG.A...T.T...G.CA....T.  16797386
22       16991674  .C..G-..T..............GG.....C......GT.A...T.T...G.CA.G..G.  16991616
22       17379620  .C..G-..T......T.......GG...........CGT.A...T.T...G.CA....T.  17379678
22       21204863  ....G-..T..G...T.......GG...........AGT.A...T.T...G.CA....T.  21204921
22       4295764   .C..-T..T..G.A.........GG...........AGT.A...T.T...G.T.....T.  4295706
22       19195050  TC..-G..T..G...........GGA..........AG..A...T.T...GTT.....T.  19195108
22       20352126  .T..G-..T..............GG...........AGT.A...T.T...G.CA....T.  20352184
22       2754461   ...----.T..G...T...T...GG..T........ATT.A...T.T..AG.T.A...T.  2754406
22       17871053  .C..-G..T..G....A......G............AGT.A.A.T.T...G.T.....T.  17870995
22       17975401  .C..-G..T..G...........G...G......G.AGT.A..AT.T...G.T.....T.  17975459
22       18110339  .C..G-..T......T.......TG...........A.T.A...T.T...G.A.....T.  18110281
22       18468459  .C..G-..G..G...........GG..........CAGT.A...T.T...G.T.C...T.  18468401
22       19430358  .C..-...T..G...........GG......A.A..AGT.A...T.T...G.CA....GT  19430300
22       311492    .C..G-..T..............GG.........T.AGT.A...T.T...G.CA....T.  311434
22       547476    .C..G-..T.........AT....G...........TGG.A...T.T...G.CA....T.  547418
22       648234    .C..G-..G..G...........GG.........T.AGT.A...T.T...G.AA....T.  648176
22       3775019   .C...-..T..T...........GG...........AGT.A...T.T...G.CA....T.  3774961
22       3898796   .C..G-..T..G...........GG...........AG..AA..T.T...G.CA....T.  3898738
22       11650503  .C..G-..T..............GG....T......AGT.A...T.T...G.T.....T.  11650561
22       14895264  .TG.G-..T..G...........G.........A..ATT.A...T.T...G.T.....T.  14895206
22       20474157  .TG.G-..T..GG..........GG...........A.T.A...T.T...G.CA....T.  20474215
22       20892780  .C..--.GTT.G.......T...GG...........AGT.A...T.T...G.T.....T.  20892723
22       10340484  .C..-G..T..G...........GGAC.........AGT.A...T.....G.TT....T.  10340426
22       1342839   .T..-...T..G.......T.T.GG...........ATT.A...T.T...G.AA....T.  1342781
22       2363388   .CG..-..T..G............G...........AGT.C...T.T...G.CA....T.  2363330
22       2734113   .T..G-..T...........T..GG....T......AGT.A..CT.T...G.T.....T.  2734055
22       4084089   .C..G-.....G.T.T.......GG...........AGT.A...T.T...G.CA....T.  4084031
22       11828807  .C..G-..T..G....C................A..AGT.A...T.T...G.CA....T.  11828749
22       16301838  .T.T.-..T..........T..GGG...........AGT.A...T.T...A.CA....T.  16301780
22       18836832  .T..G-..T..G......T....GG...........AGT.A...T.T...G.T.....T.  18836774
22       20340022  .C..G-..T......T...T...GG...........AGT.A...T.T...G.C.....T.  20340080
22       5683600   .C..G-..T..G........T..GG...........AGT.A...T.C...G.CA....G.  5683658
22       16850929  CT..-G..T..G.......T...GG...........AGT.A...T.T...A.CA....T.  16850987
22       17259667  .C..G-..C..G...........GG...........A.T.A...T.T.G.G.CA....T.  17259725
22       18918816  .C..-G..C.GG...........GGA..........AGT.A...T.T...GTA.....T.  18918874
22       1022817   .C..-G..T..G.......A.T.GG......T....AGT.A...T.T...G.CA....T.  1022759
22       4445842   .C..--.GTT..G......T...GG...........AGT.A..AT.T...G.T.....T.  4445785
22       11826491  ..----..T..G...T........G......T....AGT.A...T.TA..TTT.....T.  11826436
22       310984    .C..G-..T..G.......TT..GG...........AGT.A..A..T...G.CA....T.  311042
22       6033113   .A..G-..C..G...........GG............GT.A...T.T...G.CAA...T.  6033055
22       18070859  .C..G-..T..GG..........GG...........AGT.A...T.T.....CA....T.  18070801
22       19837875  .C..G-..T..G.......TT..GG...........A.T.A...T.T...A.TA...CT.  19837933
22       20003520  GC..G-..T..G.......T...GG...........AGT.A...T.T...G.T.....T.  20003462
22       2450213   .C..GGT.T..G........A..GG...........----....T.T...G.TA....T.  2450158
22       5401020   ...A.CA.T..G...........CT......                               5400990
22       10820714  .C..--.CT..G...........GG......T.A..A.T.A...T.T...G.CA...CT.  10820657
22       20444929  .C..G-..T..G..........GTG...........AG.GA...T.T...G.CA....T.  20444987
22       20544563  .C..-G..T..G.......T...GG....T......AGT.A...T.T...G.CA....T.  20544505
22       21169444  .C..-G..T..GG......T...GG......T....AGT.A...T.T...G.T.....T.  21169502
22       1422242   .C.-.G..T..G......C..T.GGA.....T....AGA.A...T.T...G.T.....T.  1422184
22       2892604   .C...G..T..G..........-.G......                               2892633
22       20103377  .C..G-..T..G...........GG........A..AGG.A...TTT...G.C.....G.  20103435
22       100864    .C..-...T..G...T..A.....GC.A.T......AGTGA...T.T.....T.....T.  100922
22       1336938   .C..G-..T..G....C.A....G............AGT.A...T.T..AG.T.....T.  1336996
22       22042702  .A...GAG...G...T........G...........                          22042667
22       2308564   CAG.--..G..G......A....GG...........AGT.A..AT.T...G.T.....T.  2308621
22       2318913   .A......GG...A.T...T....TA.....                               2318943
22       4665145         ..T..G...G.......GG...........AT..AA..T.T...G.T.....A.  4665092
22       13272542  TA......TG............G.G.....T..A..                          13272507
22       15057539  .T..-G..T..G.......AG..GG.........G.A.T.AA..T.T...G.CA....T.  15057481
22       15388851  .T...G..T......                                               15388865
22       16726978  .C..G-..T..G...........GG.C.........ATT.A...TT....A.CT....T.  16727036
22       16939171  GC..G-..C..G......T....GG............GT.A...T.T...G.CA....T.  16939229
22       1192081   GC..G-..T..G...........GG.C.........AGT.A...T.T...G.CA....T.  1192023
22       2023191   .C..G-..G..G......A....GG...........AGT.A...T.T...G.CA....T.  2023249
22       2422924   .C..G-..T..G...........GG...........ACT.A..AT.T...G.C.....T.  2422982
22       2502082   ..----.GT.C..A.........G.....T.TG...AC..A..AT.T...G.A.....T.  2502027
22       13355762  .C..-G..G..G...G.....G.G.C.....A..TCA.T.A.....T...G.T.A...T.  13355820
22       15612206  .C......T..G...........GG......                               15612236
22       16820887  .A.A....T..G.........T..G......T..G.AGT.A...C.T...G.T.....T.  16820823
                         \                                                     
                         |                                                     
                     AAAGG
22       17037148  .C..G-..T..G......T....GG...........AGT.A...T.T...G.TA....T.  17037090
22       19674913  .C..G-..T..G.......T.T.G............AGT.A...T.T...G.CA....T.  19674971
22       8633237   .C..G-..G..G...........GG..T........AG..A...T.....G.T.....T.  8633295
22       21101760  ....G.-....G...........GG...........AGT.A..TT.T...G.T.....T.  21101702
22       4159655   .C..G.-.T..............GG.....C.....AG..A...T.T...G.CA...CT.  4159713
22       5259015   .C..G.-.T.CC...........GG...........AGT.A...T.T...G.CA....T.  5259073
22       5526351   .C.C................T..GG...........A.T.A..TT.T..AG.T.....T.  5526289
                        \ \                                                    
                        | |                                                    
                        G GT
22       15345451  .TG..--.T..G...T........G....G......AG..A...T.T..AA.T.....T.  15345508
22       16272136  ........T......TC....A..G....A.G..-------..........TA.....A.  16272188
22       20091715  .C..G-..T..G...........GG...........AGT.A...T.T...G.T.....T.  20091773
22       14686507  .....G...............T.....                                   14686533
22       16767135  .C..G.-.T..G...........GG...........AGT.AA..T.T...GT......T.  16767193
22       17782077  .C..G.-.T..G...........GG....T......AGT.....T.T...GGCA....T.  17782135
22       18113052  .C..C.-.T..G...........GG......A....AGT.A...T.T...G.C.....T.  18113110
22       20289442  .C..--.GTT..G..........GG...........A.T.A...T.T.G.G.CA....T.  20289499
22       950690    .C..G.-.C..G......T.....GA..........AGT.A...T.T...G.T.....A.  950748
22       1631868   ....G-..G..G...........G.T.A........AGT.A..CT.T...A.T.....T.  1631810
22       1748865   .C...-..G..G...........G.A........T.A.T.A...T.T...G.CA....T.  1748923
22       4550950   .C...T-.G..............GG......T....ATT.A...T.T...G.A.....T.  4551008
22       16160982  .C..--..T..G...........GG......G....A.T.A...T.T...G.T.....T.  16161039
22       1469788   .C..G.-.G..G......A....G............AGT.A...T.T...A.CA....T.  1469730
22       3339524   .A.....CT...A.T...A........A.....A...TT.T..AT..A...T.......   3339463
                                          \            \                       
                                          |            |                       
                                         GT            A
22       5601352   .C..G.-.T..G.........A.GG...........ACT.A...T.T...G.CA....T.  5601410
22       16902459  .C..G.-.T..G.......T...GG...........AGT.A..AT.T...A.T.....T.  16902517
22       2629593   .C..G-..T............TGGG...........AGA.A...T.T...G.T.T...T.  2629651
22       5555960   .C..G-..T..G...........G.....T...A..AGT.A...T.T...G.CA....T.  5555902
22       5872400   ..-----.T............AGGG...........AGT.A...T.TA..G.......T.  5872346
22       17244637  .C..G.-.T..G......A.T..C.........A...GT.A...T.T...GTT.C...T.  17244579
22       20028859  .C..G-..T..G...T....T..GG...........AGT.A...T.T...G.T.....T.  20028917
22       5517097   ....--..T..............GG.A....T....AGTGA...T.T...A.T.....T.  5517040
22       9442013   .C.....G..G-...........GG...........                          9441979
22       11185595  .C..G.-.G..G.......T...GG...........AGT.A..AT.T...G.T.....T.  11185653
22       14493984  ....G-..T..G...........GG......T....AG..A..CT.T...G.T.....T.  14493926
22       16555348  .C..-G..T..G...A.......GG..T.A..G...A.T.A...T.TA..G.T.....T.  16555290
22       19043280  .C..G-..T..G..........GGG...........AG..AA..T.T...G.T.....T.  19043222
22       3700834   ......AG....AC......T....                                     3700810
22       16459249  .C..G-..T..G........T..GG...........AGT.A...T.T...G.CA....T.  16459191
22       19862659  ......A.T......T........                                      19862636
22       3938724   T.......T......T...T....G....T.A..----T.A.A.T....A.T......GA  3938779
22       1854487   T.G..--.T..G......T.....G...........AGA.....T.T...G.CA.....A  1854430
22       2049496   .C......T..G...........                                       2049518
22       3738194   .T..---....G.A......TG.GG...........ACT.A.....T...GTCA....T.  3738250
22       5592417   .T..---.T..G...........GG...GT.T...CAGT.AA....T...G.T.....T.  5592361
22       5685862   .....G..TT.G...G............                                  5685835
22       18925010  .C..TG..C..G.A.........                                       18924988
22       21552694  .C...G..T..G...........                                       21552672
22       11588563  ....T.C.T.CG...........G.......                               11588593
22       20286681  .T..G.-.T..G.A.T......TGG........C..A.T.A...C.T.G.G.CA....T.  20286739
22       12641392  .C..------G....A.......GG......T.A..AGT.....T.T...TGTA....T.  12641445
22       18981873  GC....A.T..G...G........G......                               18981907
                                 \                                             
                                 |                                             
                              AGGT
22       4736136   .T...G..T..C...........GG............GT.A.....T...            4736185
22       6760170   .....T.....G.......TA..G.......T...CAGT.A...T.T...G.T.A...T.  6760234
                          \                                                    
                          |                                                    
                      AATGA
22       12519733  .C.A.G..T..G...........                                       12519711
22       16800438  .....G..G.G...C.CAA...C.G......G..                            16800405
22       16917111  .C..T--.T..C.........TG.G...........A.T.A..AT.T...T.CAC...T.  16917168
22       18996403  GC...G.CT..G.A......A..GG...C.......                          18996368
22       14777389  .......A...G.................                                 14777361
22       6072777   .C..G...-..G...A....T..G............AGT.A..TCAT...G.T.....T.  6072835
22       6682941   .C..-G..T..............GT.....T.....AGT.A...T.T...G.T.....G.  6683000
                                   \                                           
                                   |                                           
                                   T
22       18033285  .C..G.-.T..G...........TG....T......AGT.A...TAT...G.T.....T.  18033343
22       434886    .C..G.-.T..G...........GCA.T.....A..A.T.A.CAT.T...G.T.....T.  434828
22       10560587  ..G.G.-.T..........T...GG....T...A...GT.A...T.TA..G.T.....T.  10560529
22       12253517  .T......CTT..A.......A..G....                                 12253545
22       15629954  .T..G-..G..G............G..T........AGT.A.....T...G.TA....T.  15630012
22       2145063   .C...G..G..G...........GG......T....                          2145102
                                 \                                             
                                 |                                             
                              GCAT
22       2392901   .A....A.G..G...........TG..A.......                           2392867
22       19887628  ..T..G..T.........CA..C...                                    19887653
22       2031417   ...A....T..GCA.T.......                                       2031395
22       8897399   .....T..T...CAG............-.........                         8897435
                                           \                                   
                                           |                                   
                                           G
22       16152232  .....G..C..G.......AGA...........                             16152264
22       20794581  ......A.T..G.C.T...T.T............                            20794614
22       8539297   .C..GG..T..G......ATTG.GG...........AG..A...                  8539254
22       4393096   .T.TG.-.T..G...T.......GGA..........AGT.AA....T...G.CA....T.  4393154
22       6471916   ..CA....T......G........G......                               6471946
22       20034781  ..G..G..T.C....TCA......G..                                   20034807
22       5569592   ..-C....T..G............G...........A.GT....T.T...A.T....     5569537
22       785460    .C...G.--..G...........GG............GT.A...T.T...G.CA....T.  785517
22       5961142   ....GG..-..G...........GG...........AGT.A...T.TA..G.T.....T.  5961200
22       2318757   ...AGC..-..G.......T...GG....T......AGT.A...T.T...G.T.....TA  2318699
22       10844787  ..T..G..T.TG......A.....G......T....                          10844752
22       11216433  .CT.G.-.T..G...........GG.G.........AGT.A...T.T...A.T.....T.  11216375
22       5847352   .T.A.G..T..............GG....TG.....                          5847316
                               \                                               
                               |                                               
                               G
22       18815829  ....C..AG..G...T....A..                                       18815851
22       21989729  GA.............T.....                                         21989709
22       3514306   .C......T...........A..GG......A....                          3514341
22       4336741   ......T.T..GA..T...TT.-...........T...T.-.....-.....A.....A.  4336798
                                                       \                       
                                                       |                       
                                                       A
22       15359699  ----G...T..G.......T...GG.........T.AG..A...T.T...G.T.A...    15359646
22       15392389  .C..GG..-..G...T..A....GG...........AGT.AA..T.....G.CA....T.  15392447
22       5717626   .C...GA.T..G...T....T.-.G...........                          5717660
22       6075268   .TG.GG..-..G...T.......G.......T...CAG..A...T.T...GGCA....T.  6075210
22       19138615  .A...CT.CCTG...........GG.........G.A...AA..G...CA..A.....T.  19138681
                      \    \                                                   
                      |    |                                                   
                   TGTCTT  G
22       2652435   .....C..T..G...T.......GG........T...TT.A...T.T...GTA.....T.  2652375
                                             \                                 
                                             |                                 
                                             A
22       19708440  GC...G..T..............GG....T...A..                          19708404
                            \                                                  
                            |                                                  
                            T
22       21960848  ....G..-......G...TT..GG..C..T...A..AGT....ATG....G.A.A...T.  21960906
22       20231400  CT..G.T--..G.........T.GG...........A.T.A..AT.T...G.CA....T.  20231457
22       3877407   .C.------..G...........TG.C..T......T.T.AA..T.T...G.CA....T.  3877354
22       17218081  ..CA.G.G................G..A...TT.G.AGT.A...G..T..TT.......T  17218141
                           \                                                   
                           |                                                   
                           G
22       20757332  .C.-..C.-..G.......T...CGA...........GT.A..AT.T..AG.T.....T.  20757389
22       19417755  .T..-G..T..G...........GG.............T.A...T.T...G.CA....    19417811
22       17685956  .T...G..--.........T.........A......AGT.A..AT.T...A.T.....T.  17685899
22       2106232   .C..-...T..G........T..GG...........AG..A...T.T...G.CA....    2106176
22       2206708   .C..G-..G..G...........GG.....C.....AGT.A...T.....A.CA.....   2206651
22       4491068   .C..-G..T..G.T.........GG...........AGT.A...T.T...G.T.....    4491012
22       17157700  .T.A.G..T..............GG..........                           17157734
22       16761108  -----...T..G.A.....A..TG............AGT.A..AC.T.....T.....    16761160
22       16072713  G..-------.T............G.........G.A.T.A...G......T......T.  16072661
22       15583906  ....C...T..TCA.....TA...G......                               15583876
22       349388    GT...G..--TG............G.....                                349361
22       4377358   .A....AGT..G.........                                         4377338
22       21923272  .....G..T..G.......A.T.C............T.G...                    21923231
22       17751761  .C..------G............GG........A..AGG.A...T.T...A.CA....T.  17751708
22       20986891  .C...G..T..G...........GG...........AGT.A....---....-A....T.  20986836
22       17334550  ...A.G..T..GG.....T..                                         17334530
22       18183668  ..GA..A.G..T...T...T...TG......                               18183638
22       5256891   ....--..C..............GG...........AGT.......T...G.A.....    5256946
22       5852534   ........--TT.T....A.T...G......T..GAA...TT.......AAT.......A  5852477
22       16907937  .......GT..........G....G.....                                16907966
22       14893111  .C...G..T..........-....T...........                          14893077
22       18863291  .....G..T..G....C.......                                      18863268
22       21791208  .A...G..T..............                                       21791230
22       15133725  TC...C..TG--............CA.....T......                        15133690
22       2435724   .C...G.....C...T.......                                       2435746
22       18906448  ......AG...G............G....                                 18906476
22       20133901  ..-....G.G--..............C.C....A..A.TTAA..T.......AA..C.A.  20133845
22       21464718  .C...G..G..-...........GG.AT........                          21464684
22       688898    .T..-G..T..G........T..GG...........AGT.A...T.T...GTT.T...T.  688957
                                      \                                        
                                      |                                        
                                      A
22       1916263   .C..-G..G..G........AG.GG.........GCAG..A...T.T...G..A...     1916208
22       12052596  .C......T...C.T....A..T.GA....T.....A...A...TTT...G.T.....T.  12052535
                                      \                                        
                                      |                                        
                                     TT
22       6714106   .C.C.GT.TG--...........GG...........AGT.A.....T..TA.T.....TA  6714049
22       15738096  .C...CT.T.....G...A..T.GGA....C......                         15738132
22       17712295  T....G..T.TG..........                                        17712316
22       2248765   .C.A.G..T...A......T...GG.....                                2248736
22       18491605  .A.AT...T..G.......T...                                       18491627
22       21836588  .....G.C...                                                   21836598
22       21894330  .....GC.T.........                                            21894313
22       981436    .T...G..T...............G...........                          981400
                            \                                                  
                            |                                                  
                            T
22       20193844  .T...TT...G-............G...........AGT.A...C.T...G.T.....T.  20193786
22       5348086   ....GG....G-..C........GG...........AGT.A...T.T...G.CA....T.  5348028
22       18793656  .C..G.T...G-............GA..........A.T.A...TTT...G.T.....T.  18793598
22       15796564  .C..G.T...G-...........GG......T......T.A...T.T...G.CA....T.  15796622
22       714557    .A.T....T.GG...T........G....T......                          714522
22       16632137  .C..GGC...G-............G...G.......A.T.A...T.T...G.CA....T.  16632195
22       334781    ....C...T..G...........                                       334803
22       3274862   .C..G.T...G-...........GG......A.A..AGT.A...T.....GTCA....T.  3274804
22       5992849   .T..G.T...G-...........TG......T....A.T.A...T.T...G.CA....T.  5992907
22       15546655  .C..G.T....-........TG.GG...........A.T.A...T.G...G.CA....T.  15546713
22       17714731  ......AG...GA.....A...............                            17714764
22       20274991  .T........G-.C.........GGA...........GT.A...T.T...G.CA...AT.  20275053
                       \                                                       
                       |                                                       
                    GGTT
22       19987641  .C..G.-.T..G...........GGC..........AGT.A...T.T...G.T.....    19987585
22       20876082  .C..G.T...G-...........GG...........AGT.AA..T.T...G.C.....T.  20876024
22       201187    .C..GTT...G-...........GG......T....AG..AA..CTT...A.T.....T.  201245
22       6972945   .C..GTT....-.........A.G.....T......AGT.A...T.T...G.CA....T.  6973003
22       19738350  .C..G.T...G-...........GG......A....AGT.A..AT.T...G.T.....T.  19738292
22       652577    ......T.G.GC............                                      652600
22       2625922   .C..GGC...G-.......T.T.GG...........AGT.A...T.T...G.T..T..T.  2625864
22       12568775  .C......T..G........T..                                       12568797
22       15140937  CA......C..G......                                            15140920
22       16377507  .C......T..............                                       16377529
22       16623337  G..A.GA.G..G..G................                               16623368
                                         \                                     
                                         |                                     
                                         A
22       16651783  .C..G.T...G-...........G.........A..AGT.A...T.T...G.TA....T.  16651841
22       19303017  .C..G.-.T..G......CT...G.A..........A.T.A...T.T...G.T.....    19302961
22       7046115   .C......C..G...A...T...C.......T....                          7046076
                                          \                                    
                                          |                                    
                                       GGGT
22       9212280   ....G.T..GG-......AT...G............A.T.A...T.....G.CA....T.  9212338
22       19218918  .T..G.T..G--..........TGG...........AGT.A...T.T...G.CA....T.  19218975
22       83111     T.......TT.G.A.T..CT.A...A....C..AG..CT.A...G.....            83062
22       15215733  .C..G.T...G-......A..T.GGT...........GT.T...T.T...G.CA....T.  15215791
22       19781484  .C...G..T...........T.-.G....T......A.T.A.A.T.T...G.T.....T.  19781425
                                                         \                     
                                                         |                     
                                                         T
22       1268167   GC...G..TG--...........GC...........                          1268200
22       2756048   .C..G.T...G-...T......TGG............GT.A...T.T.G.G.CA....T.  2755990
22       6129926   .A......T.G.......                                            6129909
22       6970147   ..----------.........AC.G............G..A...T.T...GTCA....T.  6970196
22       8387285   .C..GCT...G-............G........TA..TT.A...T.T...A.CA....T.  8387343
22       9097353   .C......T..G...........GG...........                          9097318
22       18221288  .C..C...T..G...........GG...........                          18221253
22       21445492  .....TA......A.T.A.T.T..G..A......T.A.T.AA.C..T....TA...A..A  21445432
                               \                                               
                               |                                               
                               G
22       1260859            ..G...........GG............T..A...T.T...T.T.A...T.  1260916
                                                      \                        
                                                      |                        
                                                TAGTAAG
22       2143059   .C..G.T....-...........GG...........A.T.A..AT.T...G.T.A...T.  2143001
22       18115092  .C..GGT...G.-...........G......T....AGT.A.G.T.T...G......GT.  18115150
22       19122693  ..CA.G..TG...........T.GG...........AG..A...T.T...            19122742
22       15501896  .......G...G.....G...T..G.C.........                          15501932
                                        \                                      
                                        |                                      
                                        A
22       1398579   ..CT....-----...........G...........AGT.A...T.T...G.CA....T.  1398633
22       2524982   GC...G..-CCG......A..T..G.....C.....                          2524948
22       19746263  ......A.T......T...T..C.G.........G.-.T.A..AG.....T.AA....T.  19746321
22       16945448  .....G..GT.G........                                          16945429
22       5403362   ...T.G..CG.G.........TGGT............                         5403326
22       2791157   .........GGG........T...                                      2791134
22       8139205   .C...G..--T...T.......C.T......G.....                         8139239
22       16687151  G..AG..G..G-............G............G.T.A..GTCA....A......A  16687093
22       17686845  .....G.G.T.G.......                                           17686863
22       21132724  .C...G..T..G...........                                       21132746
22       1855067   .C...G..-C.G........A..GG......T....                          1855033
22       12219119  .TTATG..T..G......T....G.......G.A..AGT.A.....T...            12219168
22       19428883  .C......T.CG...........                                       19428905
22       21778946  .C......-----..........GG...........                          21778976
22       16366324  .......ATG.G.......                                           16366342
22       2074792   .C..--..C..G...........G.T.A........                          2074759
22       3653925   GC..TG..-G.G...........GG...........A.G.A...T.T...G.T.....    3653869
22       15946711  .....G..................G..G...G..                            15946678
22       20082645  .C..T.A.T.....C........                                       20082667
22       368491    .C...TA...G-...........G....                                  368465
22       7636587   ........T..G.........                                         7636567
22       2135825   ......A.TG...........                                         2135845
22       2355907   .T...G..TGT.--....A....GT............GT.A...T.T...A.CA..G.T.  2355850
22       5220764   C.......G.C....T..                                            5220781
22       5789285   ....G.T.T........                                             5789301
22       17471277  .TG.GG....G-...G.......GG...........                          17471311
22       19336875  .C..G...T..G...T......                                        19336896
22       19815545  ..G.G...T..                                                   19815555
22       19873020  .C..G-..T..............GG...........                          19872986
22       5455024   .C..G.T...G-.......G...GG...........A.T.A...                  5455066
22       20471825  .C..-G..T..G..........-.G...........A.T.A...T.T...G.CAA...T.  20471768
22       5419896   .C...G..T..............G.........A...                         5419859
                                          \                                    
                                          |                                    
                                          G
22       6020643   ........G.........                                            6020626
22       18272495  ...C.G..T..........                                           18272513
22       2687927   .....G..T...........                                          2687946
22       17208468  ...A...GG..G.......                                           17208450
22       11448181  .C...G..T........--.T..GGA........                            11448212
22       19244277  ....--..T..G...........GGA.....T...                           19244245
22       19885702  ....GT..T..G...........GG.........                            19885735
22       176864    ........-..G.......T.....T.T........AT..A.....T....T....      176918
22       19315699  GT...G..T..G............T......T..T.--..A...T.T...A.T.......  19315642
22       17799696  .C..G.-.T..GC........T.G...T........AGT.A...T.T...GT......T.  17799637
                                   \                                           
                                   |                                           
                                   A
22       18130991  .....G..T..G...........G............                          18130956
22       11742719  .C...G..T..........-....G.C.........                          11742685
22       16005218  .T...G..T..G.A......AG.GG......T....                          16005253
22       3181071   .TC.GG..T..G...........GG...........AGT.A...T..-----A.....T.  3181125
22       3569878   .C...GA.TT.G...T..A....GCA..........                          3569843
22       18880208  .C...G..TG.............GG...........---.A...T.T...G.T.....T.  18880264
22       15916477  .C...G..T..G......A.T...G...........                          15916512
22       19733244  .T..G-..T..G...........GG.........                            19733276
22       4313445   .C..GG..T..G...........GG...T..G......A...-CT.T...G.T.....T.  4313386
                                                       \                       
                                                       |                       
                                                       A
22       323223    ---C...G.G.GCA..........GA........T.ACT.A...G.....            323177
22       5574160   .T...G.....G....                                              5574175
22       17620058  ...A....T.GG......C.T...GA......G...                          17620023
22       19373202  .......GG.TG........                                          19373221
22       19141603  CAG..G..T..G......C.........C..G..                            19141636
22       375707    .T.....CT....A.----..T..G...T..T..GGA.G.A...G...G.ATA.T....A  375652
22       16923931  .T.C.GACT..G.A.........GG...........                          16923966
22       2021653   .C...G.................GG......T....                          2021688
22       22046845  .C..--..T..............GGC..........                          22046812
22       5115988   ....CTT.T.........-T...G..C......A..---.A...T.T...G.A......A  5116043
22       20146382        ..T.............TGG............T..T...T.T...A.T.....T.  20146322
                                                      \                        
                                                      |                        
                                                CAGTAAG
22       2251166   .C..G-..T..G...........G.....T......AG..A...T.C.....          2251116
22       20778249  .C...T---..............GG...........AGT.....                  20778289
22       11872782  .TG.--..T....A.....G...GG....T...C..                          11872749
22       20800851  --T..G..T..G....C...T..GGA..........                          20800818
22       6666819   ....--..T..T...A...T...GG.............                        6666855
                                                    \                          
                                                    |                          
                                                    G
22       355496    .C..--..T..G...........GG..TG.......A.T....                   355456
22       525081    .C...G..T..G......A....GG......                               525111
22       16735760  -....G..T.T.AA....T...............G.C.T.AA.....-.AA.......T.  16735817
22       6121372   .C.-.G..T..G.A....A..T.GGA........A.A.T.....T.C...            6121324
22       17628784  ........TG.C.........T.C.............                         17628748
22       18657152  ..G..G..T......T..T.....G....                                 18657181
                                 \                                             
                                 |                                             
                                 A
22       3004898   ...A....T..G........T..TG......-----T.A....A.......T......T.  3004956
                                 \                                             
                                 |                                             
                              ACTT
22       5496961   .....G.GTT....G....-T..G.....TGTG.G.AGT.A..........T..T.G.T.  5496903
22       16736531  .C.A.G..T..T...........GG......TG...AG..A...-TG...G.T.C...T.  16736469
                                \                                              
                                |                                              
                             AAGT
22       18101988  GT...G..T.-----........G.............GT.A..AT.T...G.T.....T.  18101934
22       20609004  ...A.......G...                                               20608990
22       1032972   .AG..G..-----...........G....T......A.T.A...C..               1032931
22       3836585   .T..-G..TG.........T...GG...........A.T.A...T.T...            3836537
22       2296298   ..T....-----.C....-........T.....AG.AGA.A.........GT.A....T.  2296351
22       1332052   ..-...A.T...............GAA.....T...T.T..----.......AAA...A.  1332109
                                                   \                           
                                                   |                           
                                                 CAT
22       15531618  ....-G..T..G.........T.G.....T......AG..A...T.T...            15531570
22       5702222   ....G...T..G......A....GG...........                          5702187
22       9383092   .T..GG..T..............CT..G.....C..                          9383057
22       19845473  .C..--..T............T.GG..TT........                         19845439
22       10539120  ....C..G...........-T............AA.A.T.A.G.G......A.....     10539176
                                                                    \          
                                                                    |          
                                                                    T
22       19163081  .TG..G..T..G..........-TT....T......                          19163116
                          \                                                    
                          |                                                    
                          T
22       17552017  ...A...G.........C...                                         17552037
22       18492803  ...----.T..G...........GGC...T.T....                          18492772
22       20614335  ....C...T..GA.......T..                                       20614313
22       159853    .....G..T....                                                 159841
22       384705    ...T.G..T..G........T..                                       384727
22       5349991   .C..--..T..G...........GG...........                          5349958
22       478933    .C......T..G.........--T..G.......                            478965
                          \                                                    
                          |                                                    
                          T
22       6625503   .C..-GT.T..G...T.G...T.GG...........A.T.A...T.T...            6625551
22       17522362        ..T.........C....G.............TT.T...T.T...G.A.....T.  17522302
                                                      \                        
                                                      |                        
                                                TAGTGAG
22       2384537         ..T..G......T....GG............T..T...T.T...A.T.....T.  2384593
                                                      \                        
                                                      |                        
                                                    TAG
22       15870145        ..T..G...........GG....T.......T..A...T.T...G.......T.  15870205
                                                      \                        
                                                      |                        
                                                TAGTAAG
22       1829090   .T..G-..T..............T............A.T.A...T.T...            1829138
22       3974982   .C...G..T..G............G...........                          3975017
22       18835105  .C....T.T..G......A............T....AGT.A...T....             18835056
                        \                                                      
                        |                                                      
                        C
22       8609782   .....-..T..G...........GG...........AGT.A.....T...            8609734
22       18802021  .....G..C..G.........T.T.-...A......                          18801986
                     \                                                         
                     |                                                         
                     C
22       19633279  .C..G-..T..G...........G........T....GT.C...T.G...            19633327
22       20324374  .C..G-..T..G.T......T.............G.T.T.A...T.T...            20324422
22       20486938  .C..G-..T..G............G......TG...A.T.....T.....            20486986
22       7018592   .C..G-..TT.G...T.......G............A.G.A...G.T...            7018544
22       17922991  .C..G-..C..G...........GG...........ATT.....T.T...            17923039
22       19000039  ..C----.T..G...........G............                          19000008
22       20422065  .T..GG..T..G...........GG....T......                          20422100
22       2958876   .....T..T....A...............                                 2958904
22       18972034  ........T..G....A..A...........T....                          18972069
22       2500124   CA.A....--TG......C.T...G....T....                            2500093
22       3881684   .C..G-..T..GG...........G............GT.A...T.T...            3881636
22       20104762  G.----..T..G...........GG............                         20104730
22       881587    ..T..G..T.T.............G......T...                           881553
22       5188065   .TG.G.-.T..G..G........GG.........                            5188097
22       10663687  ..-C..TA.......T.....T..G...TT....                            10663719
22       15459500  .....CA.T..G...........                                       15459478
22       13098826  .C..G.-.G..G...........GG.A.........                          13098792
22       18050520  ....--..T.GG..GA.......TG...........                          18050553
22       19302439  ....--..TC...........T.TG......TG.G.A...A..AG.....            19302486
22       19712646  ....C..GG....A..C.......G....T.T...                           19712680
22       22077268  .ACC.G..G..G..T....T...GG...........A.T.A...                  22077225
22       20367936  .C...-..T..G...........G............                          20367902
22       20555332  .T..-...-T.G...................T....AGT.A...T.T...A.T.....T.  20555393
                                          \                                    
                                          |                                    
                                       CCAG
22       4648010   .T...-..T..............GG....                                 4648037
22       18437411  .C..G-..T..G...........GG.........                            18437379
22       506343    .CT.-...T..G.......-...GGT........A.A.T.A...T.T...G.TA....T.  506286
22       1942911   .C..G-..T..G...........GG...........                          1942945
22       4127213   .TC.G-..T..G...........GG......T....                          4127179
22       14618095  .C..G-..T..G...........GG........T..                          14618129
22       15694293  ........GTC.......T............A..                            15694259
                               \                                               
                               |                                               
                               G
22       20849269  .C..G-..T..G...........C.....T......                          20849235
22       21384234  .....G..T..G...........GG...........                          21384270
                    \                                                          
                    |                                                          
                    A
22       1259095   .A.AC...C...............G.......                              1259126
22       21141043  .C..T-..T..G............G............TG...-.T.T...G.T.....T.  21140985
                                                       \                       
                                                       |                       
                                                       A
22       6081948   .C...--.T..C......T....                                       6081968
22       6861363   .CT..G..T..G............G...........                          6861328
22       11622157  .T..C...T..G.........T.GG......                               11622127
22       16935204  GC..G-..T..C...........GG.........                            16935236
22       21122650  ..G..G..T..G........A..GG...........                          21122614
                    \                                                          
                    |                                                          
                    T
22       4595406   -------.G...-.......T..GG...........                          4595433
22       19719577  ..GC....T...CA.........GG..........                           19719535
                    \                                                          
                    |                                                          
                   GGAAACTG
22       20256865  ...A.......C..T..................A.AA.T.A..C.....             20256915
                         \                                                     
                         |                                                     
                        AG
22       20600048  .A..-G..T..G.......-...GG............GT.A...TTT...GAC.....T.  20600105
22       3285293   .CT..--.T..........                                           3285309
22       9564248   .....G..............T..                                       9564226
22       15900140  .A...-.A.......A...............T....A.T..T.TT....             15900093
22       21497608  .CG.GCT....-...........G.....T.......GT.A...T.T...            21497560
22       15758303  .C..--.GT..G........TG.G............                          15758336
22       20173641  .C..-G..T..G............GC..........                          20173607
22       21410930  .C..-G..G..G...T.......GGA.T..C.....                          21410964
22       2159523   .C..G-..T..G........T..G............                          2159489
22       2422823   .C..-G..T..C.AT.........G.........                            2422855
22       1509455   .T..-G..T..G...T...-...GG.....G.....AGT.A...T.T...G.T.....T.  1509398
22       2787393   .T..-G..T..G...........GG....T......                          2787359
22       7522189   ....-G..T..G.......T...GG...........                          7522223
22       11360426  .C..-G..T..G...T.......GG..T........                          11360460
22       20171987  .C..-G..C..G...........GGA..........                          20171953
22       8517105   .....G..T..G............G.....G.....                          8517070
                   \                                                           
                   |                                                           
                   GG
22       20912277  .C..-G..T..GG........T........                                20912305
22       992994    .C..-G..G..G...T.......GG.C....T....                          993028
22       2433275   .C..-T..T..G......A...GGG...........                          2433241
22       8661895   .C..-G..T..G...........GGT......T...                          8661929
22       9090627   .C..-G..T..G.......T...GG...........                          9090661
22       1749133   .A..-G.GG..G..GT........G........                             1749102
22       18092005  .T..-G..T..G...........GG....-.T.....                         18092039
22       20006424  .A.C.......G........T..GG...........                          20006385
                            \                                                  
                            |                                                  
                         GGTT
22       168956    .....G......CT..A....T..GA...T.T.A..AG..A...G.....            169006
                           \                                                   
                           |                                                   
                           G
22       1046848            ..G...........GG............TT.A...T.T...........T.  1046790
                                                      \              \         
                                                      |              |         
                                                TAGTAAG              A
22       177686    ..G.....                                                      177693
22       348425    .C..-G..TC.G.T.........GG...........                          348459
22       6066590   .....G.A...                                                   6066600
22       9434440   .C...G.....G............G.A.........                          9434405
22       14952425  ...A.G..T..G...........GGT........                            14952458
22       17778536  ......AC..TG....................T..                           17778502
22       22073730  ....-G..T..G...........GG...........                          22073696
22       4471678   .C..G.T....-...........GG.........T.---.C...T.....G.CA....T.  4471623
22       2640246   -..C....TC.G...........GG...........                          2640280
22       9582189   .C.-....T..G............T..A........                          9582155
22       17607043  .C..G.T...G-...........G............                          17607077
22       3599088   .C..G.T....-..........-........G....                          3599055
22       4202269   .A..G.T..CG-...........--.............T.A...T.T...G.CA....T.  4202213
22       17915701  ...A....G......T...G..C.G...........                          17915737
                          \                                                    
                          |                                                    
                          G
22       20521881  ...-.G..T..G...........GG...........                          20521847
22       2940185   .T..G..G...-...........GG...........                          2940151
22       17727410  .C..GG....G-...........GG...........                          17727444
22       790397    .C...GC....-...........GG..T.......                           790364
22       2113300   .C..-G..T..G.........T.GC...C......                           2113267
22       4647745   .C.-TG..T..............T...                                   4647770
22       11463721  ...A..A.T..G.......T...GGC..G.......                          11463685
                        \                                                      
                        |                                                      
                        T
22       12100023  .C......-C.G.........TG.G...........                          12100057
22       13311501  .C....T...G-.......AG..GG...........                          13311535
22       16448344  .CT.G.T...G-............G...........                          16448310
22       20417992  .C..G-..T..G.........-.G............AGT.A...T.T...A.T.....T.  20418049
22       16793218  .C..-G..G..G.....A..T..GGA..........                          16793184
22       767008    .C...G..--TG......A.....GT..........                          767041
22       3128423   ....GTT...G-...........GG....TG.....AG..A...                  3128381
22       16095505  .....-....GT.-..........G...........A.T.A...                  16095464
22       18225532  .C..G.T...G-...........GG....A....                            18225564
22       1295746   .C..GGC..CG-............G...........                          1295712
22       12276514  .C..G.T..............A.G.....TG.....                          12276550
                               \                                               
                               |                                               
                               A
22       18124496  .C.TTGC....-...........GG...........                          18124530
22       20303728  .C..GTT...G-...........GG......                               20303757
22       21969752  .C..G.T....-.........T.GGA..........                          21969718
22       19109669  ....--..TC.G...T.......GGA...T...A..                          19109702
22       1564072   TC..G.T...G-...........GG...........                          1564038
22       5287770   .T..GGC....-...........GGT.T...T....                          5287736
22       12558084  .....G..T....-.....TG........T.T....                          12558050
22       15461840  .C.-.GA.T..G...........GGA..........                          15461806
22       4021928   ........TC.G...T...G....G...........                          4021893
22       21077394  ....                                                          21077391
22       16090096        ..T..G............G............T..AA..T.T...G.CA....T.  16090156
                                                     \                         
                                                     |                         
                                               CTAGCAA
22       19077017  .A...T..--G.....CA.GA...G......                               19077045
22       1634558   ..----..T.GG...........GG....T......                          1634527
22       16039379  ....G.C...G-...T.......GG...........A.T.A..--.T...G.CA....T.  16039435
22       16251934  .....G..--TG............G.C.......                            16251965
22       20455614  ......--T..G...T........GA.T.....A..                          20455647
22       3891850   .C......T..G.......A...GG...C....A..                          3891886
                          \                                                    
                          |                                                    
                          T
22       5442114   .............-.AA....T....                                    5442090
22       8470711   .T..G.T...G-...........GG......T....                          8470745
22       14707808  .C..G.C...G-...........G.......                               14707837
22       8706519   --......T..G...........GG.....GT....                          8706552
22       20585658  ....G..-----......CT...GG...C........                         20585627
22       8481638   G....G..--T.........T.T.G....A.A....                          8481605
22       9614123   .A..-G..T..G..........-.G....A......ATT.A...T.T...A.T....CT.  9614180
22       16388077  .......C..TGCA.............T...                               16388047
22       157158    .C..G.T...G-...........GGA..........                          157124
22       6868816   .CT..CT...G-...........GG....T......                          6868782
22       8761141   .C..G.A...G-...T.......GG...........                          8761107
22       16168850  .A..G.T...G-...........GG...C...T...                          16168816
22       16851184  .C..G-..T..G............CA..........AG..A..AT.....TTT.....T.  16851247
                                          \                                    
                                          |                                    
                                      GGGTC
22       19021859  ......A.T..G..G......T..G...GT...A......-T.......             19021811
                                                       \                       
                                                       |                       
                                                       A
22       9070626   .C...G..TG--............G....T.T....                          9070659
22       9502156   .C.-.G..T..G.........T.GG...G..T....A.T.A...                  9502198
22       20960307  .C..-G..T..G..........-.G........A..AGT.A..AT.T...G.T.....T.  20960364
22       21967676  .C..-G..--TG.C....T...-.G.............T.A..AT.T...G.CT....T.  21967731
22       3171833   ....T...C..-------..T......T.....                             3171808
22       5087937   .A....--.TTG.......T...........T..                            5087905
                                             \                                 
                                             |                                 
                                             A
22       5402683   G...TG..T..G............GA.....T....                          5402648
22       13215844  .C..T.T...G-...T...TT...G...........                          13215878
22       14619246  .C..GG.....-.........T.G.......T....                          14619280
22       21123998  .....G.....                                                   21124008
22       22051010  T....G..T..G...........G..C.......                            22050977
22       441496    .....GA.T..G...................A....                          441461
22       9484866   .C..GT...C..-...........G...........                          9484832
22       2089649   .C..GGT..G--...........G............                          2089682
22       19416727  ...-...AG.C.............G....                                 19416754
22       5573010   .C...G..TG--....C.A.....G...........A.T.A.........G.A...CAT.  5572949
                                                                   \           
                                                                   |           
                                                                AGGC
22       10448542  .C........-----....TT...G...........                          10448572
22       18847210  .C...G..T......T.......GG...........                          18847175
22       6447674   TT..C.T...G-...........G...........                           6447707
22       15252147  .C.-.G..T..GCA.........GG........T..A.T.A.A.T.T...G.T.A...T.  15252206
                                          \                                    
                                          |                                    
                                          G
22       708180    T...GCA.T..G...........GGA...T.T.....                         708144
22       1087629   .T..-...T..G........T..GG....AG.....A.T.A...                  1087671
22       18915828  .C..G.T...G-...........GG......T....                          18915794
22       6163246   ..CA...CCT.............TT.........                            6163280
                               \                                               
                               |                                               
                               G
22       5441245   TA......C..--..T........G.G...T..                             5441215
22       321378    .C..G.C.-..G...........G..C.........                          321344
22       2915603   .C..G-.................GG...........A...A...                  2915561
22       21567598  .C....T....-...........GG...........                          21567632
22       2069116   .C...G..-..G........A...G.....T.....                          2069150
22       3383923   .C..-T..T..G...........GG...........A.T....                   3383882
22       2364705   ..T....AT..G......C.....G...........                          2364668
                         \                                                     
                         |                                                     
                        AG
22       14862251  .C...-..T..............GG...........A.T.A...                  14862293
22       3357491   .C..G-..T..G......A....GG...........A.T.A...                  3357533
22       1310680   ...C.G..T..G.......T...GG...........                          1310715
22       4338515   .C...G..-G.GCA....A....GG.........-.....A.....T...G.CA....T.  4338457
                                                         \                     
                                                         |                     
                                                         G
22       15497725  ...C.GT.C..G.A..........GA..T.....                            15497692
22       5470927   ....TG..T..G.A......T.CC.......T....                          5470962
22       6786431   ........T..G.A.......A.GG........                             6786464
                         \                                                     
                         |                                                     
                         G
22       7260079   .C..GG..-..G...........CG...C.....                            7260047
22       15931310  .T......T..G.......G..........T.....                          15931345
22       3165802   .ACTGG..T..G...........GG...G.......                          3165837
22       3940527   .ACA.G..T..............G..C..TG.....                          3940492
22       4905357   .C..G-..T..G...........GG...........A.T.A...                  4905399
22       20987931  G..T....T.C............GG.........                            20987897
                          \                                                    
                          |                                                    
                          G
22       2187284   ....C....G.GC..T........G.....                                2187254
                          \                                                    
                          |                                                    
                          T
22       3271958   CA...G.-----..CT......GG.......G..                            3271986
22       18266684  .C..G.T...G-...........GGT.....T......                        18266720
22       11441142  G.TT....-----..........GG......T..                            11441170
22       20312938  .ACAGG..T..G...........GG........T..                          20312903
22       3382510   ........T...                                                  3382499
22       12501178  .C...                                                         12501174
22       21539295  .CT..--.T.....G......-..............                          21539263
22       11975011  T....G..T.........C..T.GG...........                          11975046
22       15402034  .....G.AT...........TT.GG.........                            15402001
22       15772698  .T...G.....GG.......TT..G.C....T.A.---...T......GT..A.A...T.  15772757
                                                              \                
                                                              |                
                                                            ACT
22       5542534   ..CAGG..C.GG........................                          5542499
22       20689607  .ACA.G..TT.G...........G............                          20689642
22       20996032  .C...T..-..G...T.......GG...........                          20995998
22       1951708   T.G..--.T..G...........GG...........A.T.....                  1951667
22       2315361   .T....-..G.G...T.......GG.......G...A.T.A...                  2315319
22       16057004  ....-G..T..G.A........T.G.....T.....AG..A...G.T...G.CA....T.  16056945
                                             \                                 
                                             |                                 
                                             C
22       19145892  G...--..TT..............G.C.C.......                          19145859
22       17946086  .ACA.G..T..G......T.....G...........                          17946051
22       18290078  .ACA.G..T..G...........GG...........                          18290113
22       13904052  .C..G.-.T..G.......TA.C...........G..G..A...                  13904094
22       2402204   ...C.G..T..G............G..G...T....                          2402239
22       3383196   ..CA..T--............T............G.AGT....T......T.A......   3383137
                                                            \                  
                                                            |                  
                                                          TAA
22       3630125   .A.C....T..G...TG......GG........A..                          3630160
22       17740773  ....TG.CT.........AT..G.G....T......                          17740738
22       19382474  .C......T.....G.........                                      19382451
22       19960865  .A.AGG..T..GG......T...GG....T......                          19960900
22       20780783  ..T.GG..T..G.......T...GG...........                          20780818
22       20831606  ..CA.G..TT.G...........GGT.....T....                          20831571
22       917227    .....---T......T........G..T...G..                            917257
22       1508800   ...AGG..T............T.GG.......T...                          1508765
22       4455398   .C.T.G..-..G........T..GG....T...A..                          4455364
22       1917738   .....                                                         1917742
22       19114597  .A...G..T..........A..............                            19114630
22       1160216            ..G...T.......G.............TA..C.--...-...-A....T.  1160263
                                                       \                       
                                                       |                       
                                                       A
22       14233876  T....G..T..............G...........                           14233842
22       16481580  ...A...                                                       16481586
22       17032152  .....                                                         17032148
22       18640850  .C....                                                        18640855
22       20896390  ..G.....                                                      20896383
22       21165652  ...                                                           21165650
22       8410895   ...A....T..G...........G.........A..                          8410931
                         \                                                     
                         |                                                     
                         G
22       19285259  .C..-...T..G..C........GG...........AGT.A...T.T...GGCA....T.  19285199
                                              \                                
                                              |                                
                                             CA
22       232708    .AT.GG..T.T............G............                          232673
22       1616348   .C..G.-.T..G...........GG...........                          1616314
22       1970329   ....--.....GAA..........G......                               1970301
22       19857709  .C..G.-.G......T.......GG...........                          19857743
22       21743980  .C..G.-.T..G...........GG...........                          21743946
22       3851174   CC..G.-.T..G........T...G...........                          3851140
22       20260976  .C..C.-.G..G...........GG...........                          20260942
22       16957815  .A...G..T..G.C.....T...GG...........                          16957780
22       1603120   .A..G.-.T..............GG..GG.T.....                          1603154
22       3215548   .AT.GG..T....C.....T....G......T....                          3215583
22       5311579   .C......-............T.GG....A.....---...T..T.....G.T.....T.  5311637
                        \                                         \            
                        |                                         |            
                        G                                        TT
22       19254011  .C..C.-.T..G......AT...GG...........                          19253977
22       19879594  .C..G.-.G..G...........GG...........                          19879560
22       20475136  ..CAGG..G..G...........GG...........                          20475171
22       992398    .T..G.-.T..G...........GGT...T.T.....                         992363
22       16903910  .C..G.-.T..G...........GG....T.......                         16903945
22       17004285  .C..G.-.T..G...........GG....T....T.T.T.A...T.T...G.CA....T.  17004344
                                                         \                     
                                                         |                     
                                                         G
22       19117299  ........-T.G.........TG.GA........                            19117331
22       351304    .C..G.-.T..G.......T...GG...........                          351338
22       404010    .C..---.T..G...........TG...........                          403978
22       696280    .C..C.-.G..G.A.T.......GG...........                          696246
22       2038069   ..CA.G.CT..C...........GTA..........                          2038104
22       4478926   .T..G.-.T..G...A.......GG......T....                          4478960
22       11175026  .T..G.-.T..G.A.......A.TG...........                          11174992
22       16669025  ..CA.T..T..G...........GGA...T......                          16669060
22       16896703  .C..G.-.T..G...........GG.......T...                          16896737
22       20300140  .AT.GG..T..G...........GG...........                          20300175
22       820687    ...........G.......                                           820668
                         \                                                     
                         |                                                     
                         G
22       3577071   ..CAGG..T..G...........GG....A......                          3577036
22       6267281   .A...G.....G......AT...G.......T....                          6267246
22       7444916   .C...G..T..............GGA..........                          7444880
                      \                                                        
                      |                                                        
                      A
22       9578349   .C..G.-.T..G......T....G......C.......                        9578385
22       13292836  .C.-....T..G...T...-...GG.........                            13292805
22       18006365  ..CC.G..G..G...........GG....T.T....                          18006330
22       184548    .C..G-..T..G........TT..G...........                          184514
22       5929490   .....G.CTCTC.A.......T..G.........G..G..                      5929531
                          \                                                    
                          |                                                    
                         GC
22       7132827   .C..G.-.T..G...T...T....GT........                            7132859
22       10860329       ...T..G...........G............----A...T.T...G.CA....T.  10860279
22       19162283  .C....-.G.............-.G...........                          19162316
22       19401398  ........--TG.AC............A...T....                          19401431
22       21239687        ..T..G...........GG...............T...T.T...A.T.....T.  21239747
                                                      \                        
                                                      |                        
                                                TAGTAAG
22       706806    ..TAGG..G..G...........GG..T........                          706841
22       1037390   .C..G.-.T..G...........GG..T........                          1037356
22       4118731   .CC.GG..T..G...........GG...........                          4118766
22       9097095   .CT.G.-.T..G...........GGA..........                          9097061
22       10600143  ....                                                          10600140
22       14591153  .C.TG.-.T..T....C..T...GG...........                          14591119
22       19051154  ..CAGG..T.......C..T...GGA....C.....                          19051189
22       20835445        ..C..G...........GG............T..A...T.T...G.C.....T.  20835389
                                                      \                        
                                                      |                        
                                                    TAG
22       22014747  .C....-.T..G...T.......G.......T....                          22014781
22       65865     .AC.GG..T..G.....C.....GG........A..                          65830
22       5183777   ......--.TGG...T........G..                                   5183801
22       19454195  ..CAGG..T..G.......G...GG......T....                          19454160
22       4856268   ..CAGG..GC.............GG......T....                          4856233
22       5116878   .C....-.T..G......AT...GGA......T...                          5116912
22       6608030   ...AC...T..GGA.....TT..GG...........                          6608065
22       6966799   C..A.G..T..........G...T..C......                             6966831
22       12651925  .T..G.-.T..G...A..A..T.G............                          12651891
22       13531892  .C..G.-.T..G.A.G..A....GGA.......A..                          13531858
22       14726058  .C..G.-.T..G...........GGA...T...A..                          14726092
22       15374394  ..CAGG..T..G.........TGG.......A....                          15374359
22       15559774  .AT.GG..TG.G...T....A...G.C.........                          15559739
22       16366552  G.....A.G......T....T..GG....                                 16366523
                     \                                                         
                     |                                                         
                     A
22       17508681        ..T..G...........GG............T..A...C.T...G.C.....T.  17508741
                                                      \                        
                                                      |                        
                                                TAGTAAG
22       1030185   .C..G.-.T..G.......T...GG.....                                1030157
22       4543298         ..T..G...........G.............T..A...T.T...G.T..T..TC  4543242
                                                      \                        
                                                      |                        
                                                    TAG
22       19663909  ..T----.T..G...........GG...........                          19663940
22       20332233  .T.C....T.....G....                                           20332214
                         \                                                     
                         |                                                     
                         G
22       1852100   ......A.T..G.TG...A....                                       1852122
22       1853360   .C....T.G..GC..........GG......                               1853391
                         \                                                     
                         |                                                     
                         C
22       2168229         ..T..G...........GG............T......T.T...G.CA....T.  2168169
                                                      \                        
                                                      |                        
                                                CAATAAG
22       2222201         ..T..G.......A...GG...........ATT.T...T.T...G.T.....T.  2222145
                                                      \                        
                                                      |                        
                                                    TAG
22       3479075         ..C..G............G............TT.T...T.T...G.T.....T.  3479015
                                                      \                        
                                                      |                        
                                                TACTAAG
22       3508326         ..T..G...........GG.........-.AT..A...T.T...G.T.....T.  3508274
22       5475031   ..........C..........T........                                5475065
                         \                                                     
                         |                                                     
                     GAGAG
22       15988964        ..T..G...........GG............T..A...CTT...T.T.....T.  15989024
                                                     \                         
                                                     |                         
                                               CTAATAA
22       17095947        ..T..G...........GG............TT.A...T.T...G.T.....T.  17095887
                                                      \                        
                                                      |                        
                                                TAGTAAG
22       18912808        ..T..G...........G.............TT.TA..T.....G.T.....T.  18912748
                                                      \                        
                                                      |                        
                                                TAGTGAG
22       19634810        ..T..G.........T..G............TT.T...T.T...G.T.T...T.  19634870
                                                      \                        
                                                      |                        
                                                TAGTAAG
22       4374781   .....-..T..G...........GG...........                          4374747
22       347122    .C....-.T..G...........GG...........                          347088
22       19112686  .C...-..T..G.......A....G...........                          19112720
22       1117044   .C..G.-.T..............GG..A........                          1117078
22       2105691   .C...-..T..G...........GG............                         2105656
22       20281164  .C..G-.....G...........GG..........                           20281131
22       1703112   .T..G-..T..............G............                          1703146
22       1893900   .C..G-.....G...........G............                          1893934
22       3528124   .C..G-..T....A.........GG...........                          3528158
22       5346613   .C..G-..T..G............G...........                          5346647
22       16393947  .C..G-..T..............GG...........                          16393981
22       21835962  .CG.G-.....G...........GG...........                          21835996
22       3246509   ....G-..T..............GG....                                 3246482
22       6797494   .C..-G..T..G...........GGA....T.....                          6797528
22       16508644  .C...--.T..G...........GG......T....                          16508677
22       21906638  .C..G-.....G.............A.....T..                            21906606
22       2888404   .T...-..TT.G...........GG........A..                          2888370
22       5401263   .C...-..G..G......A....GG...........                          5401229
22       16457512  .T..G-..T..............GG..G........                          16457478
22       21142597  .C..G-.....G...........GG...........                          21142631
22       20392334  .......GT..G........T...G........                             20392366
22       639483    .C..G-..T......T.......GG...........                          639517
22       1593125   .C..G-..T..G.........T.GG...........                          1593159
22       2004805   .T..G.-.T..G...........GG...........                          2004839
22       2688202   .C..G-..T..G...........G............                          2688168
22       5431539   .T..G-..T......T.......GG...........                          5431505
22       5575710   TC..G-.....G...........GG...........                          5575676
22       9268265   ........--C...T......TT......                                 9268239
22       10096207  .C..G-..T..............GG.........                            10096239
22       18453542  .A.A....TT.G.......T....G...........                          18453579
                          \                                                    
                          |                                                    
                         TT
22       18778936  ........C..G......TT....G........                             18778904
22       20285306  .C..G-.................GG....T......                          20285272
22       20321931  .T..T-..T..G...T........G...........                          20321965
22       20344914  .C..G-..T..............GGA..........                          20344880
22       20807289  .C..G-..T..............GG....G......                          20807255
22       22033516  .A...GA....G...T..T.....G......A..                            22033549
22       1627430   .CT.G-..T..G.........T.GG............T..-.C.T.T...T.T.....T.  1627372
                                                       \                       
                                                       |                       
                                                       A
22       9116668   .C..G.-.T............T.GG..T.T......                          9116702
22       16310884  ....G-..T..G............G.....                                16310912
22       19708188  -..ACT..T..G...........GG......A....                          19708154
22       200061    .....G.AT...............G...C.......                          200097
                    \                                                          
                    |                                                          
                    A
22       1395631   ...A....-.G..........A.G..ATG.......T.T.A...                  1395674
                        \                                                      
                        |                                                      
                        G
22       2033778   .C..G-..T..G......A....G............A.G.A...TTT...G...C...T.  2033719
                                                         \                     
                                                         |                     
                                                         G
22       4591394   .....--.T......T..T.T..GG......                               4591422
22       5542734   .....--.T.......C....T..G.........                            5542765
22       20163477  .T..G-..T..G........T..GG...........----A...T.T...A.T.....T.  20163531
22       22054614  .TG.G-..T..G...........G........G....                         22054579
22       146400    .C..G-.....G............G....T...                             146431
22       383718    .T...-..T..G........T..GG...........                          383684
22       702124    ..----.....G....C......GGA..........                          702155
22       2699131   .C...-..C..G...........GG...........                          2699165
22       5409017   TC..G-..T..G...........GG....TG.....                          5409051
22       12335363  .C..G-..T..............GG......T....                          12335397
22       15876712  .C..G-..G..G...........GG...........                          15876678
22       17373121  .C..G-..T..........A...GG...........                          17373155
22       18008421  ...AG...T.C.............                                      18008444
22       18792322  ..----..T..G...........GG........A..                          18792291
22       19313276  .CG.G-..T..............GG...........                          19313310
22       20319766  .C...-..C..G.........T.GG...........                          20319732
22       3824153   ....G.-.T..G.......T...GG...........                          3824119
22       5687303   .C..GG..-..TC..T.......CCA.......T....                        5687267
22       6306525   ..                                                            6306524
22       7725563   .C..G.-.T..G.........T.GG........T..                          7725529
22       15324470  .T..G.-.T..G.T.T...T...G........G...                          15324504
22       17255183        ..T..G...........GG............T..A...T.T...G.T.A...T.  17255239
                                                      \                        
                                                      |                        
                                                    CAG
22       20282752  .C..G.-.T..G...........GG.....C..C..                          20282786
22       21169939  .C..-G..T..GA..-.......GG...........                          21169906
22       539799    .C..G-..TG.............GG....A.T....                          539833
22       720389    .CG.G-..T..G...........GG......T..                            720421
22       2157059   .CG.G-..T..G...........GG......G....                          2157093
22       3190517   .T..-G..T.GG...........GCA..G....A..C...                      3190555
22       4048666   CT...T.........T.....A..G......T..                            4048699
22       4080799   .C..G-..TC.G...........GG...........                          4080833
22       4179116   .C..G-..T.GG...........GG...........                          4179082
22       5459407   .C..G-..T..G...........GG.........                            5459375
22       6279044   .T..G-..T..G...T...G....G...........                          6279078
22       13838202  .C..G-..T..G...........GT.G.........                          13838236
22       16977523  .C...-..T..G...........GG..--...G...A.T.A...T.T...G.CA....T.  16977467
22       18212901  .C..G-..T.GG............G..--.......AGT.A...T.T...A.CA....T.  18212845
22       21414568  .C..G-..T..G...T.....A.GG...........                          21414602
22       3293345   .C..G.-.T..G.........T.GG....T..T...                          3293379
22       8784570   .C....-.T....T....T.TTGG............                          8784604
22       14254089  .C.CC.-.T..G.A........C.GA........                            14254057
22       18950592  ..-.GT..G..........T..                                        18950612
22       21045811  GC..G-..T..G...........GG........                             21045842
22       1421867   .A.......C.C..C.........GAC.....                              1421899
                         \                                                     
                         |                                                     
                         G
22       2744466   .C..-G..T..G.....AT....GG.....                                2744494
22       5266893   .TG...-.T..G.........T.GG......                               5266923
                                   \                                           
                                   |                                           
                                   T
22       11971413  .C..-G..T..G.A.......                                         11971432
22       16736088  .C...G.......................                                 16736060
22       16774978  CA...G.AT..G............                                      16775001
22       16846632  ..T..                                                         16846628
22       19701430  .                                                             19701430
22       21960459  .C...                                                         21960463
22       22064231  .C..G-....G-.A.........GG...........                          22064264
22       847490    .C..-G.....G...........GG...........                          847524
22       2028630   .C..-G..G..G...........G............                          2028664
22       2322002   .C..-G..T..G...........G............                          2321968
22       5554962   .C.-....T..G............G....T.....                           5554995
22       18934043  .C..-...T..G............G...........                          18934009
22       21428742  .C..-...T..G...........GG...........                          21428776
22       2415855   .C..-G..T..G............G........A...TA..T..T.T...G.T.....T.  2415914
                                                       \                       
                                                       |                       
                                                       A
22       168548    TC..-...T..G...........GG...........                          168582
22       1594225   .C..-G..T..............GG...........                          1594259
22       5580527   TC..-G.....G............G....T......                          5580561
22       5730505   .T.-.G..T..G...T.......GG.............                        5730541
22       7634572   .C.-....T..........TA..GG..........                           7634605
22       11516837  .C..-...T..G.AT.....................                          11516871
22       15843500  ....-...T..G.T....T....GG...........                          15843534
22       20213268  .C..-G..T..G...........GG...........                          20213234
22       3174162   ....G-..T..G...........GG...........                          3174196
22       19856738  --.AC...T.C............GG...........                          19856705
22       568381    .C..G-..T..G......A....G............A.T.A...T.T...G.T.....T.  568440
                                                         \                     
                                                         |                     
                                                         G
22       769248    .C..-G..T.CG........T..G............                          769214
22       1093585   .C..-G.....G.....G.....GG.........                            1093617
22       2045843   .C..-G..TGC............GG...........                          2045809
22       2386934   .C..-G..T..G.C..........G......T....                          2386900
22       3179047   .C..-G..T..........A...GG........A..                          3179013
22       4486265   .C..-G..T..G...........GG...........                          4486231
22       4970854   .C..-G..C..T........T...G......A....                          4970888
22       6441421   .T..-...T..G...T..A....GG...........                          6441455
22       11002391  .T..-G..T..G..........TGG...........                          11002357
22       15479447  .C..-G..T..G...........GG...........                          15479413
22       16677223  .C..-...T..........T...GG.........                            16677191
22       17754348  .C..-G..T..G...T.......GG...........                          17754314
22       17935152  .C..-G..T............T.GG...........                          17935118
22       18217439  TT..-G..T..............GGT..........                          18217405
22       18221443  .C..-G..T..G.......G...GG...........                          18221409
22       18610945  .C..-...T.GG...........GG.....C.....                          18610979
22       19357132  .C..-...T..............GG.........                            19357164
22       19464490  .C..-G..T..............GG......                               19464519
22       20810332  .T..--..TG.G...........GG...........                          20810299
22       992179    .C..-G..T..G......A....GG...........----....T.T...G.CA....T.  992233
22       9276028   .C..G-..T..G...........GG...........                          9276062
22       9483365   .C..-G..T..G............G...........                          9483330
                                                  \                            
                                                  |                            
                                                  C
22       19199172  --.C...AT..G...........GG......A....                          19199139
22       19363865  .C..G-..T..G...........GG...........                          19363899
22       19779820  .CT.-G..G..G...........GG..........                           19779787
22       19896276  .C...-..T..G...........GG........C..                          19896310
22       494361    .C..-G..T..G...........C...--.......CCT.A...T.T...G.CA....T.  494417
22       1021536   .C..-G..T..G...........GG..--...........A..                   1021497
22       3192881   ....-G..T..G...........GG....A....                            3192849
22       7090305   .C..-G..T..G...........GG.........                            7090273
22       19429897  .C..-G..T..G....C......GG.........                            19429929
22       20115448  CT..--.GT..G...........C............                          20115415
22       20828772  .T..--..T..G...........GG......G....                          20828739
22       20888103  .-.C.G..T..G...T...A....G...........                          20888069
22       21981654  .C..-G..T..G...........GG.........                            21981622
22       49734     .T..-G..T..G...........GG....A......                          49700
22       132793    .C..-G..G..G...........GG.....CT....                          132759
22       527812    .C..-G..T..G...........GG..T........                          527846
22       685245    .C..-G..T..G...T.......GG...........                          685279
22       1980662   ....-G..T..G...........GG.......C...                          1980628
22       2184009   .T..-G..T..G...........GGAC.........                          2184043
22       2538737   .C..-G..TG.G.A.........GG...........                          2538703
22       3148200   .C..-G..G..G...........GGA....C.....                          3148234
22       3310294   .C..-G..T.GG...........GG...........                          3310328
22       3723597   .C..-G..T..G........T..G............                          3723631
22       3794674   .C..-G..T..G........A..GG...........                          3794640
22       6324684   ....-G..T..G...........G...T...                               6324713
22       8440324   .C..-...T..G.C.........GG....T......                          8440290
22       11077232  .C..-G..T..............                                       11077211
22       11832634  .C..-G..T..GG..T........G...........                          11832668
22       11870645  .C..-G..T..G...........GG...........                          11870611
22       15589763  .C..-G..T..G...........GG........A..                          15589729
22       16738677  .T..-G..G..G..G....T...G........C...                          16738643
22       16764594  .C..-...T..G............GA.....                               16764623
22       18052290  .C..-G..T..G...T........G.C.........                          18052324
22       18245814  .C..-G..G..G.A.....T...G.........A..                          18245848
22       19064396  .C..-G..T.........T....GGA..........                          19064430
22       19246749  .C..-G..T..G...........GG...........                          19246715
22       19439204  ..---...C..G.......A...GG...........                          19439172
22       19533655  .C..-G..T..G...........GG....T.T....                          19533689
22       19923044  .C..-...T..G...G....T.--............AGT.A...T.T...G.CA....-.  19923099
22       20623388  .C..-G..G..G...........GG......A....                          20623354
22       20648493  .C..-G..G..G...........GG...........                          20648459
22       20848928  ..CAGG..T..G...........GG.........                            20848961
22       21914043  .C..-G..T..G....C......GG.....T.....                          21914077
22       2078604   ..CAGG..T..GA...........G.........                            2078571
22       5048806   .C..---.T..............GG.....C.....                          5048838
22       6701753   .C..-G..T..G......A..T.T...........                           6701720
22       11395118  .C.-.GA.T..G...........GG......T....                          11395152
22       16362914  .CT.-...T..G........T..GG....T.....                           16362947
22       16721038  .CT.G.-.T......T..A....G.A..........                          16721004
22       17909892  .C..---.T..G...........GG...........                          17909924
22       1374650   .T..-G..T..G...........GCA.....T....                          1374616
22       1855781   .C..-G.CT..G.......T...GG...........                          1855747
22       2270977   .C..-G.AT..G.....C...T.GG...........                          2270943
22       3824978   .T..-G.AT..G...........GG...C.....                            3825010
22       3825655   .C..-G..T..G...........GG........A..                          3825621
22       3941688   .C..-G..T..G...........GG........A..                          3941722
22       6696801   .C..-...T..G.........T..G........C..                          6696835
22       7003738   .T..-G..T..G...T.......GG......T....                          7003772
22       7054935   .C..-G..T.TG...........GG......T....                          7054969
22       9255373   .C..-G..T..G...T..T....GGA..........                          9255407
22       10537809  .C..-G..T..G...........GGA.......T..                          10537843
22       10850195  ....-G..T..G......C....GG.........                            10850163
22       11983740  .C..-G..T..G....C...A..........T....                          11983774
22       12320071  .C..--.GT..G......T....GG...........                          12320104
22       16153000  .C..-G..T..G.A.........G.T.....T....                          16153034
22       16941701  .C..-G..T..G.........T.GG...........                          16941667
22       17796300  .C..-G..T..G...........GG......T....                          17796334
22       19397564  .C..-G..T..G.........T.GG..T........                          19397598
22       19878816  .C..-G..T..G...T...T...GG...........                          19878782
22       20329480  .CT.--..T..G...........GG...........                          20329513
22       20684455  .C..-G..T..GCC..........GC..........                          20684489
22       20699445  .C..-G..T..G...........GG....T......                          20699411
22       21655079  .C..-G..T..G........T..GG........A..                          21655113
22       21744450  .C..-G..T..G....A......GG......                               21744479
22       21945242  .C..-G..--TG..........-.G............                         21945274
22       1207910   .T..G-..T..G.......A....G...........                          1207944
22       1640573   ...TGG..T..G..G.........G.CT.....                             1640541
22       1649506   .C..-G.....G...........GG.....                                1649534
22       4372897   ....-G..T..G...TC.C.....G..A.......                           4372930
22       5155613   .-T..G..T..G.......G....G.....CA....                          5155647
22       5687566   .C...--.T..G................C....A..                          5687599
22       9770290   .C..-G..TT..C...A..T.T..G..........                           9770257
22       10437544  .C..G-..T..G...TGC......G...........                          10437510
22       17881845  .T..G-..T..G...T........G...........                          17881879
22       18971790  .C....A.T..G...-...........T........A.T.A...T.T...            18971838
22       20111632  ..CAGG..T..G...........GG........                             20111600
22       21336123  .C..G-..T..G.........T.GG...........                          21336089
22       21553907  .C..-G..T..G.......T...GG........                             21553938
22       980710    .C...G..T..G............G....TG.....                          980751
                       \                                                       
                       |                                                       
                   GGTTCA
22       5662945   .C..G-..T..............GGTC.........----A...T.T.....CA....T.  5662999
22       8680885   .C..-G..T.GG...........GG......T..                            8680917
22       14892891  .C..T.-.T..G.A....TT...G..........                            14892859
22       15578923  ......-.G......T....T...                                      15578901
22       16080282  .C..-G..T....T.....A...GG....T....                            16080250
22       16876475  ..CA.G..T..G...........GG...G.....                            16876508
22       17781316  TT..-G..T..GC......-A...G...........                          17781283
22       19371419  .T..-G..T..GA........T.GG.........                            19371451
22       19472718  .C..-G.CT..G...........GG.....C...                            19472750
22       21803756  C....G....G.CT....TG....G...T.....                            21803722
                          \                                                    
                          |                                                    
                          T
22       1213039   .C..-G..T.GG...........                                       1213060
22       2561731   .T..-G.AT..G......A...GGG...........                          2561697
22       4028087   .C..-G.CT..G.......A...GT...........                          4028053
22       4527798   .T..-G..T..G.........T.GG.C.........                          4527832
22       7303747   .C..-G..T..G.........A.G.......T....                          7303781
22       7517330   .C..-...G....T.T.......                                       7517351
22       11260675  .C..-G..T..G.......T...GG......T....                          11260641
22       11668095  TC..-G..T..G......A....GG...........                          11668129
22       12240454  .C..-G..T..G.........T.GG......                               12240483
22       13774472  .C..-G..T..G...........TG........                             13774441
22       14942583  .C..-G..TC.G..G........GG.........GA.TT.A...T.....A.T.....T.  14942642
                                                     \                         
                                                     |                         
                                                     A
22       15435186  .C..-G..T..G.......T...GG...........                          15435152
22       16286889  .C..-G..T..GC..........GG......T....                          16286855
22       16441448  .C..-G..T..G.A.........GG......                               16441419
22       16940268  .C..-G..T..G..G......T..G..--.......AGT.A...T.T...T.T.A...T.  16940324
22       18141886  .C..-G..T..G...........GG...T..                               18141915
22       18217042  .CT.-G..T..GG......T...GG........                             18217073
22       19177584  .C..-G..T..G....C......GGA..........                          19177618
22       19835258  .C..-G..G..GG..........G....                                  19835232
22       19980889  .C..-G..CC.GG..........GG...........                          19980855
22       20099419  .C..-G..T..G..G........GG...G.......                          20099453
22       20454804  .C..-G..G..G.A.........GG....T...A..                          20454770
22       20591266  .C..-...T..G.........TGGGA..........                          20591303
                                    \                                          
                                    |                                          
                                  AAG
22       21065297  .T..-G..T..G.A......T..GGA......G...                          21065263
22       21400260  .T..-G..TT.............GG......T....                          21400294
22       848768    .C..G-..T..G...........GG.....G....A..                        848732
22       5242122   C...-G.....G........                                          5242140
22       8939238   CC..G-..T..G.......T...GG...........                          8939204
22       15930196  .C...-.....G...........GG..G........                          15930162
22       20004721  .C..-...T..G.TT.......                                        20004741
22       20510145  .A..--..TT.G...G.......GG....                                 20510119
22       597793    .C..-G..T..G.......                                           597776
22       2446737   .C..-...T..G......A....GCA....G..A..                          2446703
22       2950377   .T..-G..T..G.....CA..T.GGA..T.......                          2950411
22       3290579   .C..-G..T..G.A....A....GG.C.........                          3290613
22       3338735   .T..-G..T..G...........GGA.T.....A..                          3338701
22       5516346   .C..-------G......T..T..G........                             5516371
22       6692697   ....-G..T..G.....G.TT..GG.....T.....                          6692663
22       7019539   .T..-G..G.TG......T..T.C.....T....                            7019507
22       12154929  .C..-G..T..G.......G...GG........A..                          12154895
22       16521760  .CT.-G.C...G......A..A.GG..T........                          16521726
22       16689445  .T..-G..T..G........T..G.....                                 16689418
22       16768108  GC..-G..T..G.......TG..GG...........                          16768074
22       16944093  .C..-G..C..G.A......T..GG.....C...                            16944061
22       18311780  .C..-G..T..G...T..AT...GG...........                          18311814
22       18463616  .C..-G..TC.G...........GG..G...A..                            18463648
22       18513171  .C..-G.....GC.G......T.GG......                               18513142
22       18846955  .C..-G..T.GG........T..GG........A..                          18846989
22       18997277  .C..-G..T..G.........T.GG.....T.....                          18997243
22       19332961  .T..-G.CT..G........TT.GG.........                            19332929
22       19978533  .C......G.CT............GA..........                          19978494
                       \                                                       
                       |                                                       
                    GCTT
22       20654693  .A..-G..T..G........T..GG......T....                          20654659
22       20883183  .C..-G..T..GC.......A.-.G....G...                             20883213
22       21813054  .C..-G..C..T........TG.GG...........                          21813020
22       23250     T.G.G..G....G...........G........                             23218
22       149819    .C..-G.AG..G..G........GG........                             149850
22       182864    .C..G-..T..G...........GG......T....                          182898
22       450793    .C..-G.AT..G........A..                                       450772
22       1992868   .C..G-..T..............GG......                               1992897
22       4153532   .C..-G..TC.G...........GG.....C..                             4153501
22       4392808   .CG.G-..T..G...........GGA..........                          4392774
22       15494332  .C..-G..T..G........                                          15494350
22       18927642  .C..-T..T..G.........GGGG...........                          18927677
                                        \                                      
                                        |                                      
                                        T
22       19912895  .C..-G..T..G...........                                       19912874
22       20588885  .C..G-..G..G...........GG......T....                          20588851
22       21183549  .C..G-..G..G...........GG......                               21183578
22       650306    ...-.G..T..G...........GG.CT........                          650272
22       3824458   .C..-G.AT..G.A.T...G....G...C.....                            3824426
22       6027088   .C..-G..T.GG.......T...GG......T..                            6027056
22       12959313  .C..-G..T..G......A....GG.........                            12959281
22       15369292  ........-..............GCA....GG....                          15369326
22       16919422  .C.-..A.T..G...........GG..TG..G....A.A.A...T.T...GGA.....T.  16919363
                                                         \                     
                                                         |                     
                                                         T
22       19025220  .C..-G..T..TC......T.T.C.....                                 19025247
22       19398881  CC..-G..T..G...........GGT........-..T.T.AA......             19398835
22       19750540           ..............GG............T..A...T.T...G.A.....T.  19750485
                                                              \                
                                                              |                
                                                          GTCTG
22       19387566  .T.-.G..T..G............G...........                          19387532
22       10270884  .T.-.G..T..G......T.....G...........                          10270918
22       20941284  .C.-....T..G...........GG...........                          20941250
22       1178575   .C..-T..T...G..........G............                          1178609
22       15829204  .C..-G..T..G...........GG...........                          15829238
22       4378335   .C.-.G..T..G.C.........GG...........                          4378369
22       16136292  .C.-TG..T..G...........GG...........                          16136326
22       19267044  .C.-....T..............GG...........                          19267078
22       20059096  .T.-.G..T......A..A....GG...........                          20059130
22       2316340   ....-...T..G...........GG......                               2316311
22       4658844   .T..-G..T..G............G......A....                          4658810
22       6218451   .C..-G..T.........A....GG......T....                          6218417
22       11791759  .C..-G..TC.G...........GG...........                          11791725
22       14232647  .C..-G..T..G...........GG...........                          14232681
22       14826804  .C.-....T..G...........GGA...........                         14826769
22       19402374  .C..-G..T..G...........GG.........                            19402342
22       504421    .C.-.CA.T..G...........GG...........                          504455
22       1317152   .C..-G.CT..............GG.........                            1317184
22       2054039   ...-CG..T..G..........G.G...........                          2054073
22       3245047   .C.-.G..T.............GGG........T..                          3245013
22       15766472  .C.-.G..TC.............GG........                             15766503
22       18068964  .C.-.G.CT..G...........GG...........                          18068998
22       18948621  .T.-.GA.T..G...........GGA..........                          18948587
22       20479479  .C.-.G..G..G.......T....G........                             20479448
22       972741    .C..-G..C.C............GG......T....                          972707
22       1391226   .C..-G.CT..G...........C.A...A......                          1391192
22       3843006   .....--.T..GG..................                               3842978
22       5979964   .C..-G..G..G.....CC....TG...........                          5979998
22       7106507   .T..G-..T..G............G.........                            7106475
22       7195344   TC..-...T..G...........GCA..........                          7195310
22       8303970   .C.-....T..C...TA......GG..........                           8303937
22       15709740  .C..-G..T..C........T...G...........                          15709774
22       19016842  .C.-....T..G...........GG....T..                              19016872
22       21104176  .C..-...T..G.A.T.......GG.....C.....                          21104210
22       22011286  GC..-G..T..G...T..A.....G...........                          22011252
22       22053435  .C..-G..T..G...........GG...........                          22053401
22       191942    .C.-TG..G..G............G.....C.....                          191908
22       3139898   .C.-.G..T..GG..........GG...........                          3139932
22       3813939   ....--..T..G...........GGA...G.......                         3813973
22       7070931   .C.-.G..T..G.......TG.C.G.....G.....                          7070965
22       9873324   .C.-TG..T..G......A....GGC..........                          9873358
22       12810976  .C.-TG..T..G..C........GG...........                          12811010
22       16613637  .T..T.....G-...........G.............TT.A.C.T.T...A.......T.  16613697
                        \                              \                       
                        |                              |                       
                        G                              A
22       19339062  .C.-.GA.G..........T...GG......                               19339091
22       131113    .C.-....T..G...........GG...G.C.....AT..-...GT....G.CA......  131053
                                               \                               
                                               |                               
                                             GCT
22       391967    .T..-...T..G..........GGG.C..A......                          391933
22       8772075   .C..-G..T..G...........GG....T...A..                          8772109
22       10612857  .C..-G..T..G...TC......GG..A........                          10612891
22       14881543  ....-..AT..G...........GGA..........                          14881577
22       16350554  .C..-G..T..G......A...GGGA..........                          16350520
22       16961866  .C.-.G..T..G...........GG.C........                           16961833
22       20859304  .C..-T..T..G...........GGA.....T....                          20859270
22       22057566  .C..-G..T..G.......T...GG...G.....                            22057534
22       170033    .C.-.G..T..G......A...-.G...T.......                          170000
22       2443189   .ACA.G..T......T.......G........                              2443220
22       8637229   .C..-G.....G...........                                       8637250
22       19936051  .C..G-.....GA..........GG...........                          19936085
22       19938010  .C..G-.....GA..........GG...........                          19937976
22       20219403  ---.....T..G...........GC...........                          20219435
22       20226562  .C.-.G..T..............GGT........                            20226530
22       20896804  .C..-G..T..G...........                                       20896825
22       21819080  .T..-G.CT..G...........GG..........                           21819047
22       3920641   .C.-.G..T.GG...........GG...........                          3920675
22       4298838   .C.-CT..T..G........T..GG....T...A..                          4298804
22       6332852   .C.-....T..G...T...T...G.......G....                          6332818
22       6619401   .C.-TGT.T..G.A.........GG....T......                          6619435
22       8382981   .C.-.G..T.....T........GG....TG.....                          8383015
22       8458844   .C..G.-.T..GG.....T....GG...........                          8458878
22       9260419   CC.-.GT.T.GG...........GG...........                          9260385
22       9471914   .C.-.GT.T............T.GG...........                          9471880
22       19009403  .C..-G..T..G...........GGC........                            19009371
22       20229714  .C.-.T..T..G......T....                                       20229693
22       707184    .C..-G..T..GG..........GG......                               707155
22       1628161   .C..-G..T..G...........GG..T.T.T....                          1628195
22       2473762   ......A.G..........T....GC...T...                             2473730
                   \                                                           
                   |                                                           
                   T
22       11620577  .C..-G..T..G...T..C....GG...........                          11620543
22       15118100  .CT.-G..T..G....C......GG...........                          15118066
22       17527344  ..G..---TC.G...........GCAC.....T...A.GT....T.T...G.T.A...T.  17527401
                                                            \                  
                                                            |                  
                                                            A
22       18958954  .C..-G..T......TC.T....GG........A..                          18958920
22       19326436  .C..-G..T.......GA.....GGA.......A..                          19326402
22       19696150  .C..-G..C..G.T......T...GA..........                          19696184
22       21087825  .C..-G..T..G.......T...GG...........                          21087862
                                   \                                           
                                   |                                           
                                 TTG
22       1325874   ....--..T...............G..                                   1325850
22       4025100   .C.-.G..T..G...........GG....T......                          4025066
22       4106071   .C..-G..CT.G.....A.....GG...C..T...                           4106038
22       6845317   .T.-.GA.TG.G....A......GGC.....T....                          6845283
22       7907110   .C.-.GA.T..G...A......TGG...G..G....                          7907144
22       9243018   .T.-.G..T..G...........G.....                                 9242991
22       16235557  .C.-.G..T..G....C...TT.G............                          16235591
22       17916502  .C.-.G.GT..G.......A.GGTG...........                          17916468
22       1330960   .C...G.....G.....                                             1330944
22       9852781   .T..-G..T.CT...........G...A........                          9852815
22       10402649  GC..G.-.T..............                                       10402628
22       15540035  .C..-G..T..G.........T.GG........A..                          15540069
22       18505212  ........G.GG...T..A.....G....                                 18505184
22       18731250  .C.-.GT.T..G...........                                       18731271
22       19123464  .C.-.G..T..G....C......                                       19123485
22       1722297   .T..-G..T..G.....CA....                                       1722276
22       6230773   .C...--.T..G....A.......GA.....T....                          6230806
22       14863697  -.......T...........T..TG......A..                            14863665
22       18477816  ----..C.T..G............G...........                          18477847
22       5310281   .T.-.G..T..G...........G............                          5310247
22       15360404  .T..-G..T..G...........GG...........                          15360438
22       7338183   .C.-.G..T..............GGC..........                          7338217
22       7529877   ...-...GTT.G...T.......G............                          7529843
22       17936302  .T..-G..T..G...........GG...........                          17936268
22       4324087   .-......T.GG.....................                             4324119
                          \                                                    
                          |                                                    
                          G
22       642461    ..-...A.G......T........G..                                   642436
22       792735    .C.-.GA.G..G...........GCA..........                          792701
22       16511070  ..T.G......G.......G...G.A.T........                          16511033
                          \                                                    
                          |                                                    
                         GT
22       19892802  .C.-.G..T..G...G.......GGA..........                          19892768
22       15611185  .-.....GT......T..TT....G.........                            15611152
                        \                                                      
                        |                                                      
                        C
22       16508912  .A...G..T............TTGG.........T..                         16508949
                                      \                                        
                                      |                                        
                                      A
22       16608215  .C..-G..T......T......CTG............                         16608180
22       18156690  .C..GTT...G-...........C.........A..                          18156656
22       3859289   .C.-T...C..G...T.......GG......T....                          3859323
22       4553719   ----..A.T..G......A....GG...........                          4553688
22       15297384  .C.-....T..G.......T...GC...........                          15297418
22       19127900  .C.-.G..TG.G...........GG...........                          19127866
22       20461941  .C...-..T..........T...GG...........                          20461975
22       21635827  .-..GG..T..G...........GG.........                            21635795
22       2529013   .C.-.G..T..G...T........G.....GT....                          2528979
22       4660458   .C..-G..T..T.......T...GG........A...                         4660493
22       15540452  ......A.G..GCA.T..............                                15540423
22       20375608  .C..G-..T..G.C.....T...GG...........                          20375574
22       20548291  .CC.G-..T......A.......GG...........                          20548325
22       5319313   .C.-.G.GT..G......T....GG...........                          5319279
22       15358179  .C....-.T......A...G.T.GGA....C.....                          15358145
22       17756566  .C...G....                                                    17756557
22       17937214  G...G.-.T..G.......T...GG..T..T.....                          17937179
                     \                                                         
                     |                                                         
                     T
22       19224541  .C.-.G..T..G.......T...GG...........                          19224507
22       19821065  .C.AT...T..G.......                                           19821083
22       21456531  ..---T..T..G.......T...GGA..........                          21456563
22       1976833   .C.-.G..T..G......A....GG...........                          1976799
22       3205570   .C.-.G..G..G...........G.........T..                          3205604
22       15012356  .C.-.G..T..G........T..GG...........                          15012390
22       17853979  .C..--.....G...........GGA...T......                          17854013
                            \                                                  
                            |                                                  
                            T
22       20465719  .ACA.G..T..........T...GGA.....                               20465749
22       21037281  .C..-G..T..G.......T...GG.....C..A...                         21037316
22       8251608   ...A.TT.T...............G..T...                               8251638
22       16452954  .C.-....TG.GA..........GG.....GT....                          16452988
22       894689    .---.G.GG..G.......T....T.....                                894715
22       1355332   .TG.G-..T..G...........GG.....-.T...AGG.AA..T.....G.CA....T.  1355275
22       4464840   .C.-C...T..G.A.........GGAA.........                          4464806
22       6901026      ..G..T..G...........G.............T..A...T.T...G.T.....T.  6900963
                                                      \                        
                                                      |                        
                                                CATTAAG
22       13378775  ..CA....T..GA........A.GG.......                              13378806
22       14961222  .C.-....T..G.A......T..GG......T....                          14961256
22       4017232   ..---G..T..G.......T...CG...........                          4017200
22       17320657  .C.-.G..C..G............G.........                            17320625
22       4059105   .C..-...T..G...T.......GG...........                          4059139
22       14445033  .C..--..T...............G.........T..                         14445067
22       998543    .C..-G..T..G...G.......GG...........                          998577
22       1510214   .---C...T..G...........GG......                               1510241
22       16247431  .C..G-.C...G.......G................                          16247397
22       17423448  .C..-...T..G.A..........G..G........                          17423482
22       21038140  .C..G-..T..G...........GG...........                          21038106
22       51761     .T..-...T..G...........GG...C.......                          51727
22       381557    .C.-.G..C..G...........GG..........                           381524
22       4903148   .C..-G..G..G...G...T...GG...........                          4903182
22       17544832  .C..-G..T..G............G.....T.....                          17544866
22       19931370  ..CAGG..T..G..........TC.......                               19931400
22       2361361   TA..-G..TC...T..........GA........                            2361393
22       9556958   .CT.G...C.........A.....G.....                                9556987
22       13585077  .C..-...T.......A......GG.....TT....                          13585111
22       18196495  ....-..G...G......ATT...G......T....                          18196461
22       21769987  .AT.....T..G..........CGG......                               21769957
22       2966900   .C..-G..T..G.........ATGG......A....                          2966934
22       5174629   .....--.T..G......T....GG......G..                            5174598
22       5248529   .T..-G..G..G..C....A...GG...........                          5248495
22       5470440   .....T..G...G..G........T..--..T....AGT.AA.........           5470392
22       16389743  .C..-G..T..G...........GG..T....G...                          16389777
22       18937339  .T..-G..T..G.......T...GG....G......                          18937305
22       107360    .C..-G..T.....G........GGA...A......                          107326
22       2704981   .C..-G..T..G...........GG......TG....T..-...T.T...G.AA....T.  2704923
                                                       \                       
                                                       |                       
                                                       A
22       19167412  ...A....-..G.......T...GGT..GA......                          19167448
                     \                                                         
                     |                                                         
                    AA
22       20218264  .C..-G..T..G.......T..TGG...........                          20218298
22       2010821   .C..G-..T..G...........GG...........                          2010787
22       2029265   .C..G.T.G.G-............T.G.........                          2029231
22       9024146   .C..-G..T..G........T..G.A..........                          9024112
22       10397933  .AT.GG..T.TG......A....GG......                               10397963
22       12717894  .C..-...TT.G.......T.T.G.....T......                          12717860
22       15291049  ...----.C..............GG..T...T......                        15291016
22       19049178  .C..-G.CT..G..G........GG......T....                          19049212
22       21737008  .C..-G..G..G...TC......GG...........                          21737042
22       1686365   .C..-G..G..G...........GG..T..C..A..                          1686399
22       5564761   ...----.T......T...TT..GTT....CT....----A..AC.....G.T.....T.  5564710
22       7054386   ---TT.............ATT..TG..T....--..A.A.....T.....G.A..T...   7054333
22       8825038   .CT..-..T..G...........GG.........                            8825070
22       10209803  .C..-G..T..G....A......TT........T..                          10209837
22       14652559  .T..-G..T..........TT..G.....T.T....                          14652593
22       87445     CC...-..T..G...........GT....T.T....                          87479
22       16477343  ....-..ATT.G...T....T..GG..T.....A..                          16477309
22       16708186  .C..-G..T..G..GT..T..A..G.....C.....-.T.A...TTT...G.A.....T.  16708243
22       17831304  .C..-G..C..G..GT...G...GG......T....                          17831270
22       19259920  -----G.CT..............GG......G....                          19259950
22       3918222   .C......----..GT.......GG...........                          3918191
22       19149716  .C...-..T..G.........T.G............                          19149750
22       724794    .C..G-..T.GG...........GG...........                          724760
22       1632806   ....G-..G..G...........GG...........                          1632840
22       3353273   .T...-..T..G...........GG...........                          3353239
22       8576414   .C..G-..T..............GG...........                          8576448
22       19319952  .....-..T..G...........GG...........                          19319986
22       21041706  .C..G-..T..G.......T....G...........                          21041740
22       6570718   .C..G-..T..G.......T....G...........                          6570684
22       9029277   .C..T-..T..G.T.........GG...........                          9029311
22       17991449  .C..G-..C..G...........GG........A..                          17991483
22       335978    GC..G-..T..G...........G............                          335944
22       1894486   .C..G-..T..G...........GG...........                          1894452
22       3949058   .C..G-..T..............GG...........                          3949024
22       18135047  .C...-..T.....T........GG...........                          18135013
22       18644862  .C..G-..T..G...........GG...........----A...T.T...G.A.....T.  18644808
22       19716889  .C..G-..T..G...........GG...........                          19716855
22       20205325  ..----..T...............G...........                          20205356
22       1308285   .TG.---.T..............GG...........                          1308317
22       5057570   ..-....CT............T..G........                             5057601
22       9783662   .C.-.G..T.....G...A....GG.........                            9783694
22       18065197  .A......-..G....A......GG....A......                          18065163
22       20798033  .C..G-..T..G...........GG...........                          20797999
22       1199423   .C..G-..T..G...........GG...........                          1199457
22       3887243   T.......T........................                             3887277
                      \                                                        
                      |                                                        
                     AT
22       16223289  .C..G-..T..G...........GG........A..                          16223255
22       16287605  .C...-..T..G...........GG...........                          16287639
22       18696462  ..----..T.......A...T..GG...........                          18696431
22       4497669   .C..G-..T.CG...........GG...........                          4497635
22       15900402  ...-.G..---.............G.C........                           15900432
22       20469309  .C..G-..T..G...........GG......T....                          20469343
22       20831923  .T..-G..T..G..G........GG..........                           20831890
22       3807757   .C..G-..T..G...........GG..T........                          3807791
22       5103459   ...----.T..G...T........G....T......                          5103490
22       5288554   .A..G-..T..G............G...........                          5288588
22       4329335   .C..G-..T..GG..........GG...........                          4329301
22       5302354   .C..G-..G..G...........GG...........                          5302320
22       14518219  TT...-..T..G...T..A.....G...........                          14518253
22       16852115  .C..G-..T..G...........GGA..........                          16852149
22       19739995  .C..G-..T..G......A....GG...........                          19740029
22       21138397  .C.-.G..T..G...........GG.........                            21138429
22       1115990   ------A.T..G...........GC...........                          1115961
22       1458359   ...A.--.TG............-......                                 1458384
22       4387451   ...A.G..--TG...T...GG..G.......T....                          4387484
22       5004546   .C..G-..TG.G........T..GG...........                          5004580
22       8287221   .C...-..T.GG...........GG...........                          8287255
22       8479901   .C..G-..T..G...........GG......T....                          8479867
22       11419768  ...-....-T.G.C.....A.....                                     11419790
22       13248310  .C..G-..T....A.....G...GG...........                          13248344
22       13294536  .C..G-..C..G......C.T..GG...........                          13294502
22       13618665  ----.G..T..G.....G...AG.G.........                            13618636
22       17665196  ..----.GC........CAA..TGG...........                          17665227
22       19409037  .C..--..G..G............G......T....                          19409004
22       21975394  .T..T-..T..G......T....GG...........                          21975360
22       233938    ..----..T..G...........GGA.........                           233968
22       457601    GC..G-..T..G.......T...GG...........                          457635
22       574927    TT..G-..T...........T..GG...........                          574893
22       1583800   .A.C.G..-..G..C....A...GG..........                           1583833
22       7439622   .T.TG-..T.......C......G............                          7439588
22       12171644  .C..G-..C.....G........GG...........                          12171678
22       14650335  .C.T.-..T.....T........G............                          14650301
22       14697173  .C..G-..G..G...........GG...T....A..                          14697139
22       16494672  G..AC...T..G...........GGA.......C..                          16494635
                         \                                                     
                         |                                                     
                        GG
22       21709437  .C..G-..T..G............GA..C.......                          21709471
22       3157255   .-.C....T..G...........GG............T..-...T.T...G.CA....T.  3157196
                          \                            \                       
                          |                            |                       
                          A                            A
22       4164831   .A..-G..T..G............G.........                            4164863
22       3588344   -.......T...............G.A.......G.-..TAA.C......G.A.A...T.  3588285
                          \                                       \            
                          |                                       |            
                          A                                       G
22       17024022  .....-.....G..............G.....                              17024052
22       3637508   ....--------...........GG...........                          3637481
22       5187673   .....G..TG.............                                       5187651
22       15267189  .-...--.T..G...T.......GT.........T.----A...T.T...G.T.....T.  15267137
22       7701191   .A...G..T..........T...G...                                   7701165
22       16885389  .T..-G..T..G........T..GG.........                            16885357
22       18146266  .C..G.-.T..G..........GGG......G....                          18146300
22       19347962  G...--..T..G.........TG...AT.......                           19347994
22       10723521  T.G..--.TG.G...........GGA..........                          10723554
22       20043132  .T..-G..T..G........T..GG.........                            20043164
22       9288092   .C..G.-.T..G.A.........GG...........                          9288058
22       11759502  -------.T..G...T.......GG...........                          11759474
22       12017643  .A.-----T..............C.....T..                              12017669
22       21380439  .C..-G..T..G.......T...GG.........                            21380471
22       614195    .C..-G..T..G........T..GCA.....                               614224
22       1734083   .C..-G..T..G........T..GG.........                            1734051
22       1759211   ....---.T..G.........T.GG...........                          1759243
22       5280301   .C..GT-.C..G............G......A....                          5280335
22       9824784   .CT.-G..T.....G.C..T...G..........                            9824752
22       19974690  ----G...TC.G...........G...                                   19974712
22       3115827   .-CC...---.C.......T.T..G.........                            3115798
22       18547855  .C..-G..T..G...........                                       18547834
22       200312    .CT.-G..T..G...........GG....T..                              200282
22       1452615   .C..-G..T..G...T.......GG..T......                            1452647
22       5406818   CA....A..............T..                                      5406795
22       14594301  .C..-G..T..G..G...A..T..G.........                            14594269
22       16960635        ..T..G...........G.............TT.T...T.T...G.T.C...T.  16960695
                                                      \                        
                                                      |                        
                                                TAGGAAG
22       18950045  ..CAGG..T..G.......                                           18950063
22       18250948  .C..G.-.T..G............G.........                            18250916
22       16228860  .....G..T..G...........G.......                               16228892
                      \                                                        
                      |                                                        
                     TA
22       17286973  ..TT..--...G...........GG........T..                          17286940
22       9544306   .TG.G-..TC.G...........GG..A......                            9544274
22       20044344  ....C.A.T..........                                           20044326
22       5397185   .T..C.T...G-...........GG...........                          5397219
22       13794569  .C.CT-..T..........G.A............                            13794601
22       16514117  .C..G-..T..G...........GGA........                            16514149
22       19282681  ...C.G..T..G.........T..                                      19282657
                     \                                                         
                     |                                                         
                     A
22       4879132   --------...TA........T..G..........                           4879106
22       8750884   .C..--..T..G...........G.....T....                            8750915
22       18073005  .....--.T..G........T..GGA...T.....                           18073037
22       5289354   .A..T-..T..G............G........----..T......T...G.CAA...T.  5289300
22       3775560   .....GAA...G.........                                         3775580
22       19169202  ----..C..---............G..G........                          19169174
22       6200957   .C..G-..T..G............G..T.....                             6200926
22       11143145  .-..-............ATT....G.........                            11143177
                            \                                                  
                            |                                                  
                            C
22       20552583  ...T--..T..G...........GG........                             20552613
22       2031822   .C...-..T..G...........GG........                             2031853
22       6358883   ...A.--.TG.G..T............T..G...                            6358914
22       9094738   --...T.G.T.T...........C.....                                 9094712
22       750401    .......G....-.....A.T..G.....                                 750428
22       8220537   .T..C.C...G-............G...........                          8220571
22       14884856  ----....TT.............                                       14884874
22       16437450  -------.T..G...........G..........                            16437424
22       22060740  .A.TGGT...G.-.....A....GG...........A.T.A...T.T...G.T.....T.  22060799
                                                         \                     
                                                         |                     
                                                         G
22       16202897  .C..GGA...G-...........G............                          16202863
22       20621567  .C..-...T..G...........                                       20621588
```
