## Supplementary File S1B for "Recurrent erosion of *COA1/MITRAC15* demonstrates gene dispensability in oxidative phosphorylation": Supplementary_File_S1B.txt (part 96 of 732)

```
22       848013    ....----.CTG...T...............G..                            847984
22       5284302   ...T....T..G.........T...                                     5284278
22       16534157  .C...-..T..G...........GC....                                 16534130
22       5925683   .C..-G..T..G......A....GG...C..                               5925654
22       1069846   T.......T.GG.........T..G.......                              1069878
                          \                                                    
                          |                                                    
                          T
22       7657612   .T..-...T..G.......T...                                       7657633
22       8979543   .T..GCT...G.-......T...GG...........                          8979509
22       4213326   .C..G.T...G-...........GG...........                          4213292
22       12450288  .C...TT...G-.......T...GG...........                          12450322
22       14778223  .C....T...G-.A..........G...........                          14778257
22       15825265  .C..G.T...G-............GA..........                          15825299
22       3828597   .T..GGC...G-...........GG...........                          3828631
22       16210598  ..G.--....G-...........GG....T......                          16210630
22       21417469  GC.T.......G..G..................                             21417433
                            \                                                  
                            |                                                  
                         CTTG
22       1390476   .C..GC....G-...........GG..........                           1390443
22       6092339   ..TT....-----..........GG...........                          6092309
22       8957537   ---...T...G-...........GG......T...                           8957567
22       18239422  .C..GGC...G-............G.........                            18239390
22       21927328  .T..-C..T..G.....G....-.G...........                          21927295
22       4189282   .A..C.T..TG-...........GG.........                            4189314
22       6425852   .....G..T...A.T....T....G........T..                          6425815
                                   \       \                                   
                                   |       |                                   
                                   A       G
22       21608072  .C..-G..G..G...A...T...G.-..........                          21608105
22       20704311  ..----..T...............G...........                          20704343
                                           \                                   
                                           |                                   
                                           G
22       17875621  .C..-...T..........T...                                       17875642
22       20503300  .C..-G..T..G.......T..--..G.........                          20503332
22       7875356   .C.-.GA.T......A.....                                         7875337
18       12816664  .T...G.GT...CT.....T...GGA.T..T.....A.G....CT.T..TG.CA....T.  12816723
18       19823781  .T...GA.G..............GG...........AGT.A...T.T...GTT.....T.  19823722
18       18836272  .C...........T..........G.......T...AGA.A...T.T...G.AT....T.  18836213
18       10274020  .C.A.G..T..............GG......T....A.T.A...TGT...G.A.A...T.  10273961
18       16143102  .C..CG..T..G...........GG........A..CCT.A...T.T...AGTA....T.  16143043
18       15265910  .T...G..T..G......TT...GG........A..A.T.A...T.CA..G.T.....T.  15265851
18       19695635  .C...G..T..GG..T........G...........AGG.A...T.T...G.T.....T.  19695576
18       12682008  ...A..A.T....A.T...G.T..GA..........A.T.A...G......TA.....T.  12682067
18       9696484   .TT.....T....T.TA......GG...........AGT.A...T.T...A.TA....T.  9696425
18       22255783  ....TGA.TCC..........TTG...GG.......A.T.A...T.T...ATT.....TA  22255724
18       19108865  .T......C..G.......T...GG...........A.T.A..AT.T...G.T.....T.  19108806
18       3025      .C...G..T..G..........C.G...TA......AGT.A...T.T..AG.T.....T.  2966
18       17866774  .T......T..G...........GG...........AGT.A..AT.....ATT.....T.  17866715
18       19227969  .C...G.CC..G.........T.GG...........A.T.AA..T.T...A.T.....T.  19228028
18       19387271  .......GG..T.A.T..A.......C....T....AGG.A.A...TA..GT......A.  19387212
18       12935338  .C...G.AT..G.......G...GG...........AGT.A...T.TT..G.T.....T.  12935279
18       12488319  ......A.T..G...G.....T.GGA..........AGT.....T.TA..G.T.....T.  12488260
18       21521163  .C...G..T..G......A....GG....T.T....AGT.TA.AT.T...G.T.A...T.  21521104
18       13657086  .CT..G..T..G...........GG...........A.T.A.CAT.T...G.A.....T.  13657027
18       12595384  ........T...G......TTG..G....T......TTT.A..AC.T...G.A.....T.  12595443
18       6780624   .C...G..T..G...T.......GG......T.....GT.A..CT.T...G.T.....T.  6780683
18       1515281   .A......TG.G...........G....C..A....AT..A.CAT.T...G.T.....T.  1515222
18       17301905  .T...T..T..............GG....A......AGT.A...T.T..C.TAA....T.  17301964
18       3367658   .T..C...C..G...T.....T..G..G.G..T.G.A.T.AA..........AAA....A  3367599
18       19098747  .C...G..G..T........T..GG...........AGG.A...T.T...GTT.....T.  19098688
18       18987952  .C......T..G.......T....CA...T.T.A..AGT.....T.T...G.T...      18988007
18       18958955  ......A.T.T....TC..TT...G..T.G..TAG.AGT.AA..T......T.....GT.  18958896
18       18341306  .C...G..T....A....T........T......G.AG..A..AG....T.T.......A  18341247
18       2921758   ...A.G..T......G..ATA...T.........G.AGT.A......A...TA.....T.  2921699
18       4149942   .T....T.TC.....T..T.....G...........AGT.A...T.T...G.T.....T.  4150001
18       17305878  GC...G..CTTG......A....T....C.C.....AGT.A...T.T..A..A.....T.  17305937
18       16753165  ......A.T..G............G......A.A...CT.A...T...G..T......T.  16753106
18       14619524  .....GA.T..G...........GG...........AGT.A...T.T.T.G.A.....T.  14619583
18       15312721  .C.....AT..G......T....GG...........A.T.A.AAT.T...A.A.....T.  15312662
18       9781003   .TCA.G..T..G......AA...............AAGT.A..AT..A..G.CA......  9780944
18       8774861   .C...G.....G...........GG.G.......ACT.T.A..AT.T...GTCA....T.  8774920
18       15418813  ...TGG..T..G...T.......GG....TGT....ATT.A..TT.T...G.T.....T.  15418754
18       15397688  .A...G.CT..G.........T.GG...........ATT.A...C.T...A.A.....T.  15397747
18       18278048  .T.TGGT.T..G...........GG..A..T.....A...AT..T.T...G.CA....T.  18277989
18       20176592  .C.A....T..G......A.T...G...........AGT.T...C.T...G.T.A...T.  20176533
18       11836696  .C...G..T..G...........GG...........A.T.A...T.T.G.GTT.....T.  11836637
18       18875080  .C...G..T..G...T...G...GG...........AGT.A...T.T...G.T.....T.  18875139
18       4417640   ...A.GT.T..G...........GG......A....AGT.A...T.T...G.A...A.T.  4417699
18       17865209  .AG..G.CT....T......T.........C...G.AGT.AAAATT....G.A.C...T.  17865150
18       21978412  .T...G..T.........T...GGG...CT...AG.A.T.AA.AG...T.GT......T.  21978353
18       5559961   .....CC.C..C............GA.....T..G.AGT.AA..G.....AA.AA...T.  5559902
18       13057546  .C...G..TG.........T....G.......T.G.A.T.A...T.T...G.AA....T.  13057605
18       22198253  .....G..T..G..G...T....GG..AG..G....A.T.A...T.T..AG.T.....T.  22198312
18       7966095   .AG...A.T....C...A.........TTT...AG.A.T.A.A.G.....TTA.....T.  7966036
18       16580577  .CGC.G..T..G.......TT..GT.C........AA.T.A...T.T...G.A......A  16580636
18       9493315   .C....A.T.G.......T.......A..G......AGT.AT..G.......A.....T.  9493256
18       21267108  .T...G..T..G...........GG..........CA.T.AA..T.T...G.T.....T.  21267049
18       17608870  .C..GG.................GG.C.........AGT.A...T.T...G.CA....T.  17608811
18       13336803  ..G..G..T..GG......T....G......T..G..GT.AT.AT.....GT......T.  13336744
18       19578184  GC...G..T..G...........GG......AG....GT.A...T.T...G.AA....T.  19578125
18       21565994  ..G..T.CT......TA.......G.A.......A.AGT.AC.AT..TT.G.AA....T.  21566053
18       1604837   .C..GGA.T..G...........TG......T....AGT.A..AT.....G.T.A...T.  1604778
18       15862135  .....GC.T..G.......T................AGT.CA.........TA.A...T.  15862076
18       18726278  .C..C...T..G...........G.......GG...A.T.A...T.T...            18726327
18       12684707  ......A.T..G............T.......CAT.C.T.A...G....A..A......T  12684648
18       2042136   .A.A.G..T..G..........C..A.........AAGTTA..........T..A...A.  2042195
18       7906570   GA....TATG.G............G.......T.G.AGT.A...GT.A..G.A.....T.  7906511
18       5694031   ....CTA.G..GG..........GG.A........CAGT.A..AT.T...GTA.....T.  5694090
18       21056588  .....GA.T..G.A..........G............GTG....T.T...G.T.....T.  21056647
18       9387100   .T...G..T..G...........GT.........G.AG..A..AT.T...G.T.....T.  9387041
18       11989974  .C...GA.T..G...G.......GGC.T........TCT.A...T.T...G.T.....T.  11990033
18       15188628  ....C..GG..G...........GT..........C.GT.A...G....T.T.A.....A  15188569
18       19437037  .....GA....G...TC..TTTG.G............G..A...T.T...G.A......A  19437096
18       11711771  .C...T..T..G...........GGA.......TT.A.T.A...T.T...G.T.A...T.  11711712
18       15078262  .T.A.G..T..GC........T.GG...T.....G.AGG.A...C.T...G.T.A...T.  15078203
18       16472145  .....G..G....A.........C............A.T.A..AT.T...A.T....     16472089
18       8387497   ...A.....G...........A.....A.G.A..GCATT.A.CA......T.A.....T.  8387438
18       1866811   .C...G..T..G......CT....G..G.....A..AGT.A...T.T...A.T.....T.  1866752
18       18677320  .C....A.............T..G............AG..A...T.C...G.ACA...T.  18677261
18       14636397  GC...G..T..G...T.......GG...............A..AT.T...G.T.....T.  14636338
18       18250025  .C.A....TT.G...........GG..T......A.AGT.....TAT...G.T..G..T.  18249966
18       5075193   .T..CT..G..GG...C.C.T...G.....CA..T.ATT.A.CAG..A...G.A..C...  5075253
                                                                              \
                                                                              |
                                                                              A
18       10331534  .A......T.GG.C.....A...GG...........AGT.A.....T..AGTA......A  10331593
18       10927243  GT..C...G..........T...GTT............A.AT..T.T...G..AA...G.  10927184
18       18439171  ...A.T..G..T............GA........G.A.T.A...GT..G.TT......    18439114
18       19338612  .C...G.CT..G...........CG...........AGT.AA..T.T...GT......T.  19338553
18       15724998  ..GA.T..T..GCA....A....GGA.....T....AGT.A...C.....G.A.....T.  15724939
18       18182793  .C.A.G.CTG.G...........GG......T....A.T.A...                  18182836
18       15772545  .....GA.T............A.TG...C..T....C.T.AA..G......T......    15772602
18       16351795  .....T.GC.TG............GA........GCAC..A..TT..A....AA....GA  16351855
                                                                            \  
                                                                            |  
                                                                            C
18       11589029  .C......T..............GG......GG...A.T.A...T.T...            11589078
18       2390782   ......A.C..GA..T........G.....T...G.A...A.CAG......T....      2390837
18       12857106  CCT..G.....G.......T....G.........                            12857139
18       16234897  .....GCCT..C........T...G..GG..T..G.AGT.A.CC..T...AT.A....T.  16234838
18       11385065  TAG..G.....G...A..ATTA.....T........AG.TTA.AG......T..TC..G.  11385005
                                                                            \  
                                                                            |  
                                                                            A
18       5733762   .C...G..T..............GG.........A.A.T.A...T.T...G.CA....    5733819
18       5213576   .T...GC.T..G...........GG......T...CAGT.A...T.T...G.T.....    5213519
18       8877324   .....G..T.GG.TT....T...........G..A..TT.A...........A.A....   8877266
18       1477828   .C......T..G............GA........A.AG..CA..T......T.TA...T.  1477887
18       14828789  .T.A.G..T..............TT......T.....GT.A...GG....GAA.....T.  14828729
                                                               \               
                                                               |               
                                                               T
18       16186963  .....GA.GC.G...................A.TACAG..AA..G........A.C..G.  16187022
18       11605407  .C.A.T..T....A...C.AT...G.........G.ACT.A..AG....T..T.....A.  11605467
                                                                           \   
                                                                           |   
                                                                           T
18       18587733  .C.A.G..T..G...........GG...........AGG.A..AT.T...GTCA....T.  18587674
18       1343122   GC.T.G..T..G..C...A....G............                          1343087
18       16367677  .C...G..GG.G...........C..C....T....                          16367712
18       12441119  .T...G..T..G...T..A.....G........A..C.T.A...T.T...            12441168
18       7874884   ...A.GT.T.C...T.....T...G......T.....GTT....G....             7874836
18       17958755  GC...G..T..G.......T.T.GG........A.A....                      17958716
18       14752141  .AG.C...T...AC......TT............A.TGT.A...G.......          14752090
18       20179331  .C......T...............G...........                          20179296
18       14753851  .T......T..T.......T..C.G...........A.T.A.....T..             14753803
18       9691989   .C.A....T..G.......T....G..T...T....                          9692024
18       19909823  .T...G..T..........T....T....T...A..                          19909858
18       18036100  GC...G..T.......G......GG...........                          18036065
18       4369991   .T...GT.T..G.....A.....GG...........                          4370026
18       6044466   .C....A.T..G......C....GG...........                          6044431
18       16123471  .C..TG..T..G...........G.......T......T.A...TAT...G.T.....    16123414
18       16115560  T....G..T..........T..C.G....T.T...                           16115594
18       16574095  ..GTTGC....G.......T.T.GG...............A..AT....             16574047
18       2572983   .....G..T..T.A.A.AT.....G.........G.A.T.T...G..A..            2572934
18       17361052  .TG.TG..T..G...........GG....T...A...                         17361088
18       12732839  .C...G.....G...........T............                          12732874
18       15161385  .A.............T...T...G............                          15161350
18       21498119  .C...G..T..............GG...........----A...T.T...GT......T.  21498174
18       15548437  GC...G..T..............TG...........                          15548402
18       18973195  GC...G..G..............GG......T....                          18973230
18       4338353   .....GT.T......T.......GG......A....---.A...T.T...G.A.....T.  4338297
18       71576     ......A.G..G....A..T...GG......T....                          71611
18       5233850   .....G..T.............GGG..T.T......                          5233815
18       5701109   .T...G..T..G......T....GG...........                          5701074
18       8403389   .C.A.G..C..G...........GG...........                          8403354
18       15585130  .C...T..T..G...........GG....GG.....                          15585095
18       15721851  .C...G..T..G........TT.GG...........                          15721816
18       16013530  .C...GC.T..G...........GG...........                          16013565
18       21364236  .....GA.T........A.....GG...........                          21364271
18       10310246  .T...GA.T..G.......A....G...........-..T...AT.T...G.T.....T.  10310305
                                                            \                  
                                                            |                  
                                                            A
18       14776424  .C...G..GG.G......T.....GA...T......                          14776389
18       19485199  .C...G..T..G.........G.GG...........                          19485234
18       21189814  .T......T..T.A......T..G.......T....                          21189779
18       21445589  .T......T..G...A..TT...T.......A....                          21445554
18       408837    GC...G..T..G........AT.GGA.....A....                          408802
18       4580488   .A.A.GC.T..G...T....T...G....T......                          4580453
18       7167721   .C.A.G..T..G...........GG...........                          7167686
18       14988912  .T..CG..C..G...........TG....AT.....                          14988877
18       16522671  .T...G..T..G...A.......GG...........                          16522636
18       17478635  .T...G..T..........T...G.....T...C..                          17478670
18       18872278  .C...GA.T..G...........GG...........                          18872243
18       4857071   ...A.GC.T..G............T....T...                             4857039
18       9958827   GC...G..T..G..G.....T..G............                          9958792
18       10539946  .A...GA.T..G.A.T.......G..CA........                          10539981
18       19647080  .C...G..T..G............GAA...C.....                          19647045
18       19784805  .CT..G..T.GG......AT...GG......T....                          19784840
18       9553578   .C.A....T..G...........GG..T........                          9553543
18       21846034  .....GT.T.CG.C.T...AT..GG.....C.....                          21846069
18       22236160  .T...G..T..G...........GG....T......                          22236125
18       22256644  .T...G.GT..G......C.T..GG...........                          22256679
18       18403579  .TG.....T..G............G...........                          18403614
18       18674829  .C......T..G...........TG...........                          18674864
18       11675423  ...A..A.T..G...........G.T.....A....                          11675458
18       3764583   TC.A....T..G.......T....T.......T...                          3764548
18       8934563   .C...G..T..G...........GTA..........                          8934598
18       15059406  .C...G..T..C...........GG..........                           15059372
18       4828161   .C.A....T..............TGT.....T....                          4828126
18       6237617   .T....A.T..T............G......                               6237587
18       15222717  .CT..G..G..........T...GG...........                          15222752
18       18877854  .C.A.G..C..G...T.......G............                          18877819
18       1650731   .C...G.....G.........T.CT...C..T....                          1650696
18       18413320  .....CA.T........C.............G..G.AGT.....G...              18413273
18       20925563  .C...GA.T..G......T....GG...T..                               20925533
18       12681015  .C......T..G........A..GG...........AGT.A...T.T...G.TC....T.  12681074
18       15473368  .TGT..A.G..G...........GC....TG....                           15473334
18       18198066  .C...G..T..G...........GG......T..                            18198033
18       2016194   .T...G..T..C...........G.......T....                          2016229
18       6599619   .....G..T.........T...........T...G.C.T.T...T..               6599665
18       13148461  .T...G..T..G...T.......GT......A..                            13148428
18       13758088  .T.A..A.T..G...........GG.........                            13758121
18       18090445  .C...G..T..G...A....T..GT...........                          18090480
18       19542866  .TG.....TT.GG.....A....GG...T.....                            19542899
18       21147534  .AC..G..T......T.......GT...........A.G.A...                  21147577
18       9691166   .TG..GA.TT..............G.C....A..G...G.AA.A........A...      9691221
18       13831685  ...C.GACT..G...........GGA........                            13831718
18       10597449  .C...G..T..G....C.A.......A...C...                            10597482
18       20297510  ...A....T..G...T..T.T..GT........A..                          20297475
18       21740154  .....G..T.TG...T..T....TGA.....                               21740124
18       4647548   .C..GCA.T..G............G........                             4647516
18       12818467  .C......C..G..G........GG.....C...                            12818434
18       17918592  .....G.....G.......T..G.GA.......                             17918560
18       18318848  .....G....GG........T..TG........                             18318880
18       15824535  .......G.....T.G...G....T.C..TGT..G.TCT.AA..........A......A  15824594
18       13806827  .C......G..G.......G....G....T...                             13806795
18       16496146  .T...G..T..G.A.......T.GGA........                            16496179
18       11384856  T..........G.A.T............TG......A.ATT...G....             11384904
18       6379967   .....G.AT...........TT.GG........                             6379935
18       5613800   G....T..T..GG....CA..............AT.A...A..A....              5613753
18       12433165  .C....T.T..G......T..T.GCA.....T....                          12433200
18       15130024  .CT.....G..G...........GG...........---.A...T.T...G.T.....T.  15130080
18       19941404  .C...G..T......T........G......T....                          19941369
18       6664555   ....C..GT..G...G.............T.T....                          6664590
18       13786438  .T..G...G..G...........GG...........AG..A...T.T...G.TA....T.  13786497
18       21184510  .....GAA..T........TT.........C..A..                          21184475
18       15186804  .....GC....C...TC..A........C.....G.AGT.AA.--......T......T.  15186861
18       16253548  .C...G..T..G.........G.GT.......                              16253517
18       14556279  .C.....CT.TG...........GG.....GA....-....                     14556240
18       21476162  .T..G...TG.G...........G..........G.AGT.A...T.T...A.TA....T.  21476103
18       11332938  .C...G..T..G...........GG........                             11332906
18       13844875  ...A.G..TG.............GG......T....                          13844840
18       14507578  .C..GG.GT..G.A..........G..A.....A..AGT.A...T.T...A.TA....T.  14507519
18       19679669  .T..G...T..G.A......T..GG....T.T....AGT.A...T.T...G.T.A...T.  19679728
18       19771859  .C...G..T..G...T.......GG...........                          19771824
18       984426    .C.....AT......T.....T.GG...........AGT.A...T.T...A.T.A...T.  984485
18       21346428  .C..C...T..G....C.A.T..GGA..........A.A.A...T.T...G.T.....T.  21346369
18       12120002  .....G..G......T...T...TCA........G..G.TA.....CA.AGT......TA  12120061
18       13105564  .......GT.G....T...AA...G.........A..GT.A..T........          13105616
                                                                \              
                                                                |              
                                                                G
18       4527004   .C.AGG..T..G...G.....T.GG..A....                              4526973
18       7935951   ..G..GA.T..G........T..G....CA......                          7935916
18       12615511  .....T..TT.G...T...G...TG.........                            12615478
18       11871989  ........T.TG...A.....TG..........                             11871957
18       12059227  .C......T..G............G......                               12059197
18       13367053  .C...G..T..G.A..........G...........AGTTA...T.T...G.T.....T.  13366994
18       19216826  ......T.T..G..G........GG..T...                               19216856
18       19779734  .T..TG..T...........T..GG.......T....GT.A..TT.TA..T.A.....A.  19779675
18       5816562   G.....A.T..G...........GG.........                            5816529
18       18818457  .T...GC.T..G.........A.GG...........A.T.A...                  18818414
18       4684554   ....GGA.T..............G.A.....                               4684584
18       21651628  .....GT.T..G.......T....GT........G.A...                      21651589
18       19902151  .C...G..T..G...TA......GG...........                          19902186
18       22437991  .C...GT.T..G...........GGA.......A..                          22438026
18       13874582  ....G...T..G...........GG...........                          13874547
18       17531420  ........T..GG..........GG....                                 17531392
18       1495909   .T....A.T..G.................                                 1495881
18       15616790  .C.....CT..............G.....                                 15616762
18       13090079  .......GT..G...........GG.....T....AAGT.A...GT.....T....A.G.  13090138
18       13811827  .C...GA.G..G.......T...GG....                                 13811855
18       234385    .....G.GG.....TG.........T..C.....A.C...A..                   234427
18       19236167  .C...G..T.TG..........TGG...........                          19236202
18       14449     .C...G..TT........T.G..GG....A...                             14481
18       16450435  .T..C.A.T..G...........GG....                                 16450407
18       14669349  .C.A....G.CT......A..A.TG..G...T....C...ATC.T.....GT......T.  14669412
                                                         \                     
                                                         |                     
                                                      TAAT
18       17871687  .C.T.G..T......T...T.T.GG...........A.T.A...                  17871730
18       10613202  ........T..G...........GG....                                 10613174
18       12987955  .....G.CT....C.........G............                          12987990
18       22077221  .C...GA.T..G...........GG....                                 22077193
18       15903468  .....TA.T..G.T....T......A.......                             15903500
18       5013707   .C...G..T..G...T..T...C........T....                          5013742
18       19329640  .T..C.A.T..GCA.........GG...........                          19329675
18       2001640   ...C.G..T..G...T...G..TG.A...........                         2001604
18       10734552  .C..GT..TT.G...........G.....                                 10734580
18       11192463  .C.A.T..T..C...T.......GG............                         11192499
18       19213261  .T..GG..T.....T....GAA.GG.........GA.TG.-...T.T...GTT.....T.  19213319
18       7277844    ......GT...............T...G........GT.T..AT.....G.T..GC.T.  7277902
18       13778510  .C...G..T..G............G..........AAGG.T..TT.T...T.T.....T.  13778569
18       16603284  .....GA.TG...A.G........G.A....T.....T...                     16603244
18       12847478  .C...G..T..G...........G.C...T......                          12847513
18       10131894  .T...G..T.......C..T....G..A.T.A....                          10131929
18       18363819  .C...G..T..G...G.......GGA.........                           18363785
18       19858270  GC...G.....G...........GG......T....                          19858305
18       8094057   .C.A.GA.T..G........G..G............---.A..AT.......-A....T.  8094002
18       2221186   .C..G...T..............GG.....CT....                          2221221
18       7097124   ...T..A.C..............GGA.....T....                          7097089
18       9332613   .T.A.G..T..G......C.A...G..G........                          9332578
18       16361095  .C...G.....G...........GG.....TA....                          16361060
18       16403671  .C...GA....G...T....GT..G...........                          16403706
18       6343400   .T...G.G...G..G........GG...........                          6343435
18       16656990  .C...G.AT..G...........GG..T........                          16656955
18       189127    ........T..G......A..T..G..                                   189153
18       1693678   .T...GC.G..G...T...T...........G....                          1693713
18       3609660   .C.......T.G........T..GGT...T.T....                          3609695
18       7830337   .C...G..T..G......AGA...G......T....                          7830372
18       15407232  CT...G..G..G...........GG......                               15407202
18       16125059  .C....A.T..G...........GGA...T......                          16125024
18       16151420  GC.AGG..T..G...T.......G............                          16151385
18       19628481  .C......T..G...........GGA..........                          19628446
18       22222234  .A...GAAT........C...T.GG..T...T....                          22222269
18       12156743  .C..TG..T..G..T........GG.C......A..                          12156778
18       14221939  .....G..T.GG...........TG....T...A..                          14221974
18       2335814   .C..GG..T.....T........GTT..........                          2335779
18       3334407   GTGA....T.......A..A...G..C......A..                          3334372
18       13821322  .T..C.TA..CG....C.AT...TG.........                            13821355
18       18243021  .C..GGA.C..............GGT..........                          18243056
18       20531664  .C.A..AGT..G...........GG......A.A....A..T..TGT...G.T.....T.  20531724
                                                       \                       
                                                       |                       
                                                       A
18       7876797   C.TAT..GCT..........T...G.....T...G.AGT.AA..G.......A.A....A  7876856
18       19619195  .A...G..T..............GG..........                           19619161
18       18223851  ...A....T..G..................                                18223822
18       1628507   .C...GA.T..............GG........A..                          1628472
18       4446968   .....G..T..G.A.........GCA.T........                          4446933
18       17032165  .C...GACT..G...........GG.C.........                          17032130
18       5302268   ...A.GT.T..G...T...T....G.........                            5302235
18       14042480  TTCA..A.T..G...........GG......T....                          14042515
18       15035293  ...A.T..G..T...T..T.....GAA.......                            15035260
18       14807641  .T.AGG..TG.G........T..GG....TC......TT.A...T.T...G.T.....T.  14807581
                                                       \                       
                                                       |                       
                                                       A
18       1663340   .C.....GT..G...........TG..--A......AGT.A...T.....G.T.....T.  1663283
18       4144187   .C...G.CT..G......C.T..G...........                           4144221
18       10379466  ...A...GC..............GG........T..                          10379431
18       13420646  TT...G..T.CT...T...T...........T....                          13420611
18       15221155  ..C..G..T............                                         15221135
18       16255395  ......CAC..G......AGA........T.T..G.AGT.A........C..TA....    16255338
18       17313888  .C...G.CT..G.........TGGG...........                          17313923
18       21892664  .C.ACG..G.C....G..A.T..TG....T.....                           21892630
18       12782913  ......A.GT.....G...G...GG..T........-.....                    12782953
18       647282    T....G.GT..C....A......TG.C....T....                          647317
18       1786173   .T...G..T..G...T...A...G...........                           1786207
18       3577553   GC..C...T..G.T.T...A....G....A......                          3577518
18       8692488   ....C.C.T..G.......T...T...T......                            8692521
18       15462084  .C...G..T..G...........G.......T....AGT.A..AT.T...G.T.....T.  15462025
18       15025254  .C.C....T..G...........GG.........                            15025221
18       6200067   .C...TA.T..G........................                          6200102
18       2054086   ........T.........CT....GA........                            2054119
18       12889361  ..G..G..T......T..........C.T.....T..                         12889325
18       14977276  ...A...GG..GC..........TGA.....AG..A.-T.A..A....G..T......T.  14977334
18       15358557  ....GG.....G.T.......T..T...........                          15358592
18       21519419  .C...G..T...........T..GG...........                          21519384
18       11825419  .....GA.C..G...........G.......T....                          11825384
18       17603328  .AT..G..G..............C.........                             17603296
18       4873080   ..G.....T..G.C..........G.....C.....                          4873045
18       6529294   .A...T..T....A.........GG......T..                            6529261
18       9132605   .....TA.TG........A..T..G...........                          9132640
18       13790804  .T...G..T..G...........GG...T.....                            13790837
18       13155645  ...T.G..T..G...........GG...........                          13155610
18       14862851  ..G...AAG..G........T.T.......TT....                          14862886
18       4637309   .T...GA.T.........T.TG..G.........T..                         4637273
18       6934438   .TG.....T..C.A........TG............                          6934473
18       12978901  GC.A..A.T...............G.........                            12978934
18       17090339  ....GG..T..GC...C......TGA.....                               17090309
18       18569200  .C.C.GT.T..G...........GG.........                            18569233
18       8773140   ..GA.G..T..G........T..G.T.....A..T..                         8773176
18       10095781  CC..TG..C..G.........T..GT....T...G.---..C.-T..A..G.AA....T.  10095836
18       14458949  ....GG..G.T..A.T........G.C......A..                          14458984
18       15837978  .....G..T.G..T.T..AT.T...A..C....A..A.T..T.A..........        15837925
18       17972320  CC.A..T.T...........TT.GG.........                            17972353
18       21835366  .....TA.G..G.A....AG...GG....T....                            21835399
18       722518    ..T..TA.T.GG...........GG........A..                          722553
18       3570254   .C....A.T.CC...........GCA.....A........                      3570215
18       6258832   ..CA.G..T..G........TTTGG.........                            6258865
18       8906242   G..T..A.T..G...........GG.........                            8906209
18       11567205  .A...G..T.........A....G.......T....AG..A...T.T...G.T.....T.  11567146
18       5232222   .C..-G..T..G............G...........AGT.A...T.T..AG.CA....T.  5232164
18       268648    ......A.T..G............G......T..                            268615
18       19229435  .C...G..T..G...........GG...........                          19229400
18       15355849  .C.AGG..T..G...........GG............TT.A...T.T...G.T.....T.  15355789
                                                       \                       
                                                       |                       
                                                       A
18       19229240  .C..-G..T..G.A.A.......GG.....C...A.AGT.A...T.T...G.TA......  19229298
18       14608888  .....G..T....ACA..AT.A............                            14608855
18       19148496  .C.A.G..T..G...........GG..T..C.....                          19148531
18       22295026  ...ATT..T..G.......T.T.GT...........                          22294991
18       19702420  .....G..T.CG............G.C..........TT.A...TT.....T..A...T.  19702360
                                                       \                       
                                                       |                       
                                                       A
18       21967250  .....G..G....A............C......A..A...A...GA...T..T.....    21967307
18       1975536   .C..GGT.G..G...........GG...........                          1975501
18       15134680  .C..GG.GT..G...T.......GG...........                          15134715
18       15561339  ...A....G............                                         15561359
18       16942130  ..G..G..T.........AG...GG........                             16942098
18       17073111  .A..C.C.T.TG.........T.GG.........                            17073078
18       14637093  .....CA.G.......G...T..TG....TCT....ATG.A...T.......A...      14637148
18       17083856  .....CT.G....A.T..A..G..G...T....A.-...TA........C..          17083805
                                                          \                    
                                                          |                    
                                                          T
18       2019824   .T......C..G........TA.G............                          2019789
18       9058119   .C.AG...T..G...........GG..T.T......                          9058154
18       9559259   .A.A....T..G....C.C...............                            9559226
18       12477350  .C...G..T..G........T...G......G....                          12477311
                                           \                                   
                                           |                                   
                                        GCAG
18       13487447  .C..GGT.T.GC...........GG...........                          13487412
18       16544520  .....CA.G..C.T.....T.T.TGA.......T..                          16544555
18       19145588  ...A.GA.G..GG..TC......C....T.....                            19145621
18       5533214   .C..-G..T..GGT.......T.GG......T....AG..AT..T.T.G.G.CA....T.  5533156
18       1983566   .AT..G..T..............GT.........                            1983533
18       7302158   .A.A.GA.T..G...........GG....T.T....                          7302193
18       15392066  GTG.G.A.T..G...........CG.C..T......                          15392101
18       19469491  ....TG..G..G.---........G...T..T..G.A.T.AA..G..A....A.....TA  19469547
18       12167728  .....G..T..G...........G.......T....                          12167763
18       7412952   ....C...T..G.T.........GG...........                          7412987
18       6095962   TC..G.A.T..G......T.................                          6095927
18       7328049   .C...GA.G......T.......GG..T......                            7328016
18       9879122   .C...G..T..............                                       9879100
18       16524046  ...A..A.T..............GG.C...........                        16524083
18       16565849  ...A.G..T..C......A.....G.A.........                          16565884
18       17310649  .C...G..T..G.......T...                                       17310671
18       17673593  .CG.--..T..G...........GG....T......AGT.A...T...G.GTT.....T.  17673650
18       18760812  .C...G..TC...........T..G.........                            18760779
18       19209789  .C.A.G..T..G.......T...GG....T......                          19209754
18       21394114  .C....A.T..G.C.T.....T..GA........                            21394081
18       12610796  ..G.....T.TG....C.......G.........G.A.T.-A.C......G.A..T...A  12610737
                                                                 \             
                                                                 |             
                                                                 T
18       4304202   G...GG..T..G...........GG........A..                          4304237
18       5825089   .C..C...T..G.......TA...G....T.......                         5825125
18       5917404   .A....A.G..G....A.......G......T..                            5917371
18       14626824  T....G..T..G........TT.TG......T..                            14626857
18       13038515  .A.CGG..T..G.......G...GG........A..AGG.....T.T...G.C..C..T.  13038574
18       10020057  .C......GC.G...........GG.........TA..-.A..AT.T...G.T.....T.  10019999
18       4329386   .TG..GACT..G............G...........                          4329421
18       6230689   .C.......TG...G...C.....T..A.T....                            6230656
18       6868760   T....G..T..............GG....T....                            6868793
18       15533898  ..T..GC.G..G...G.C.T...GG...........                          15533863
18       17982916  .C.C.G..T..G...........G........                              17982885
18       21602124  .....GA.T..G...AC.AT....G..T......                            21602157
18       4960445   .....G..TC.G..G...AT...GG......A..                            4960412
18       6267609   T.......T..............TG........T..A.T.AA..T.....G.A....     6267553
18       8029709   GC..GGT....G........TT.GG...........                          8029744
18       9851589   .A..GGT....G.T.T.....T.GG......T....                          9851624
18       11706188  ..GT....T......T.......CGA.....G..                            11706155
18       15747305  .A.A.......G...T...T...........G..                            15747338
18       19519115  .A.T.CT....G...T..T..T..G............                         19519151
18       19974994  .C..TG..T..G..G........GG...........---.A...T.C...G.CAT...T.  19974938
18       20011010  ...A....T...C..TC...T...GAG.....GAA...T.AA.........TCA.....   20011068
18       4731700   .C.C.G..T..G.......G...                                       4731722
18       5702252   .T...GA.T..G.......T...GG............                         5702216
18       11540707  .C..GGT....G...........GG.........                            11540674
18       11708613  ......AAG..C...A..T........AT.....                            11708580
18       16419516  .C...--.T..G...........GGA..........AGT.A.........GTCA....T.  16419573
18       13511856  .C...G..T...............G...........                          13511821
18       15825819  .C...G..T..G.C.........G............                          15825784
18       7346740   .A..TGA.T...........T..G............                          7346705
18       14791855  ....CG..T..G...........GG........A...T..-...T.T...G.T.....T.  14791914
                                                       \                       
                                                       |                       
                                                       A
18       15471202  GC..TG..G..............GC.C.........                          15471237
18       16351993  .CC..G..T..........                                           16351975
18       1352096   .C...G.....G...........GG...........                          1352061
18       1610306   .T..GG..T..G........A..GG..T......                            1610273
18       5015113   G..................T.......T.T....                            5015080
18       5667883   .T.C....T..G...........G............                          5667848
18       14210762  .C...G..T..G...........GG....T...                             14210730
18       14916378  .C....A.T....T..C.A.....G...........                          14916343
18       15309460  ...A..A.T.....CT........GA.......                             15309428
18       16195049  ....C.A.T.GG.......T.........                                 16195021
18       18284471  ...A.G.CC.TG.....CA...............                            18284504
18       20849078  .....G..T..........TT..G...T......                            20849111
18       1006485   ........T..G.......T...TG......                               1006515
18       4873573   .TT.....T......TG..T....G....T....T..                         4873609
18       10185093  .T....A.T..G...T......TT....C....                             10185125
18       13014226  ..-----.T.........A....GG...........AGT.A...T.T...A.CA....T.  13014280
18       14879878  .AG.TG..T..G...G.......GG...........                          14879843
18       15512411  ...TGG.CT..G...........GCC..........                          15512446
18       17298279  .C......T..G...........GG...........                          17298244
18       21420499  .A...G..T..G...........GGA..........                          21420464
18       21494377  .....T..T......G....TA.........G....                          21494342
18       2424603   .....GA.TG.G..........-.G......G....                          2424569
18       12902593  ..T.GG..T..G...........GG....A.A....CCG.A...T.T...G.CA....T.  12902534
18       18482638  .TT..GA.T..G.....A............G..A..                          18482673
18       1717573   .T...GA.T..........T...........T..                            1717606
18       4053787   ..G..G............AT..C.G......T..                            4053820
18       5096102   .A......T..G...........GG.C......C..                          5096067
18       6168321   .T..TGA.T..G...........GG........T..                          6168286
18       9674740   .TG...A.T.GC............G....T...T..                          9674775
18       11505422  ........T..G.A.G..T....TGT.T.....A..                          11505387
18       12615889  ....CTA.T..G.........A.GGC..........                          12615924
18       13663281  ..TA.G.....C.....A......G......T....                          13663246
18       14777434  CA...G.AG..G........T...G.........                            14777401
18       15667498  .C...GA.G.CT...........GGA...TC.....                          15667463
18       17173244  .....GA.T..............GG...........                          17173279
18       17197293  .CCA.G..T.............T..A.......                             17197325
18       19182401  .....TA.T......T...TT...G........                             19182369
18       19976818  ......A.T.GG.A.T..T.....GA......                              19976787
18       22408920  ..C..G..G..G.C...CAT...GG......T..                            22408887
18       16597228  TT...G.....GG......GGG...A.....T...                           16597262
18       175592    .T...G.GT......T.......GG......                               175622
18       969741    .....TA.T..............GTC..........                          969776
18       2630204   .C..TG..T..............                                       2630182
18       5451672   ...A..T.T..G...T....T...G...........-TT.A...CA.A...T......T.  5451730
18       7463429   .....G..T..............CT.AT.T.T....A...T...C.....A.A.....TT  7463370
18       12376153  ...C.G..T......A.A.....GG....T......                          12376188
18       12948736  ....TG..G..G.......A.TG.G...........                          12948701
18       16116862  .A...GA.T..G.......T.T.GT........                             16116830
18       16906614  .T...GA.T..G....A......GG...........                          16906649
18       18733550  .AGT....TG..............G....T....                            18733517
18       19088959  ......T.T..G......A.....G....T......                          19088994
18       21944754  ...A....T....T.TA.T..T.GG......G....                          21944719
18       1786428   ..T..G..T..G...........G..........                            1786395
18       15686403  .AC.GG..GT.G...........TG...........A...AA..T.T...G.T......A  15686462
18       15596327  .C......T..G...TG....--T.............GTCA...T.T...G.CA....T.  15596270
18       5223434   .....G.......A.T...T...........                               5223404
18       6494912   .....TC.T..G............GA...T...---..T.A...G.......A.A....T  6494856
18       16263260  ..G..G..T..G............GA........                            16263293
18       15014020  ..G....GG...G..........C.....T..                              15014051
18       18566152  .C...G.....G...........GG.........                            18566119
18       19883267  .A....A.T..G..G.........G.....C.....                          19883302
18       21291654  ...A.T..TT.G.....................                             21291622
18       19657499  ..CAG...T..C.A.........GG........A...GT.A.C.T.T...G.CA....T.  19657558
18       14489053  ..CAGG..T..G...........GG.....TT....AGT.A...T.T...G.CA....T.  14489112
18       16294806  .C......T...........TT.GG...........                          16294841
18       3692030   T.......T...........T..GGA.......A......T...T.....GT....      3691975
18       4669254   .C...GT.T..G...........GG......T...                           4669220
18       6925189   .....G.GC..G.C.........GG...........                          6925154
18       11479713  .....C..C..G...........GG.........                            11479746
18       16358737  .A.TGG..T..............GG......                               16358767
18       16575036  .....G..T..G.........T.GT..T...T..                            16575003
18       11297132  .C...G..T..G......T....GG...T.......                          11297097
18       13916707  .....TTC...G...........CTA.....A..                            13916674
18       14875664  .....TC.T..G.T........                                        14875643
18       15702136  .C...G..T..G.......T...GG...........                          15702101
18       15889447  .C..GGT....G...........GGA.......                             15889479
18       19809332  .....G..TG...ACT..T.....G.........                            19809365
18       21700173  .AG.....T.........T.....GA...T.....                           21700207
18       6076294   .....G..T............TG.GT.T........A.G.A...T.TA..G.A.....    6076237
18       15128345  ........TG.G..GT.......GG...G.......                          15128380
18       1744585   ..CA.G..T............G.GG.A....T....AGT.A...T.....G.CA....T.  1744644
18       5767817   .C...G..T..G...........TG.C.........                          5767782
18       6226233   .C.A.G..T..G.......T..C.............                          6226268
18       9481579   .T....ACC.....GA..T...C.G.....                                9481608
18       12302099  .TT..G..T..G.......T....G...........                          12302064
18       12775690  .C...G..T............                                         12775670
18       13921219  .T.TC...T..G.........                                         13921239
18       19375893  .T......T..G.C.T...A...GGA.....T....                          19375858
18       19403511  ...AT...TC.............T..G..A.....                           19403477
18       21246215  ...T..A..G.G......TT....G.A.......G..C..                      21246176
18       21988671  .C..GGA.T..G.........A.GG......T.C...                         21988707
18       14406740  .CC.CG.GT..G........ATG.G...........                          14406705
18       5670830   .CT..G..T..G...........                                       5670852
18       10529034  ..G....A...G..G...T.....GT...T...                             10529002
18       11225791  .C...G..GC.G.A.........GG............                         11225827
18       11537256  .T.A.GA.G..GGT....A.T...G...........                          11537221
18       14097589  .C..GGT.G..G.....A.T...GG...........                          14097624
18       15404320  .C...G..T..GA..T.....                                         15404300
18       19568719  ........T..GGA.......T.CG..A......                            19568686
18       19751625  .C...GCCT............T.G.........A..                          19751660
18       12101600  .....G..GGG..A.A....................-...A...GA.....T....C..A  12101540
                                                          \                    
                                                          |                    
                                                         TT
18       6428564   ........T...........T...GT.....                               6428534
18       16376205  -.......G...............GA.T...T....A.T.A..AGTG....T.....AT.  16376147
18       5973966   .C....A.T..G.........T..G...........                          5974001
18       10061785  .C..-G..TG...A.....A...GG....TT.T...AGT.AA..T.T...A.CA....T.  10061843
18       19226430  ..G...AGT...............G........                             19226462
18       10096022  .T...T..T..G..C........GG....                                 10095994
18       11397158  .....G.CT..T............G........T...                         11397194
18       13980563  .T.A.G..T...............G........A..                          13980528
18       16309554  ........T..G......C..T..                                      16309531
18       18789194  .T...GAC.......T.....T.C.......T..                            18789227
18       16664565  .......CT..GCA.........G.......-....                          16664599
18       11997361  .TG..GA.T..G.........T.TG............                         11997397
18       16576026  ........G..G.A.G..A.T...G.A....                               16576056
18       17345270  CT.....CC..........T...G.AC.........                          17345235
18       2692704   .A....TAT.............GTG.......                              2692735
18       7619066   .C...GA.T..G...........GG......                               7619036
18       11893963  ...A...C...GCA.....G...GGA.....                               11893933
18       12394229  .A.A.GT.......GTG...T....A.A.....                             12394197
18       15168559  .C.AGT.....G.AT.........G.A.GT.T....AGT..A..GT...ATT.......A  15168499
                    \                                                          
                    |                                                          
                    T
18       21419817  .C.......G.GAA....T....GG.......                              21419848
18       10492689  .C..-G..T..G...........GGA........T.AGT.A...T.T..AATT.....T.  10492747
18       1379441   T....G..TT...............T..C..                               1379471
18       8042176   .A..GGA.T......T...T....G....                                 8042204
18       15712459  .T..CGA.T..G......AT...GGA..........                          15712494
18       17918303  .....G..T.G..A....A.T..........                               17918333
18       21662848  .A...G..TG.....T..T.T...G.........                            21662815
18       20287066  .A......T...GT.T....T..GCA...T...A..A.T.A...T.T...G.AA.....A  20287007
18       5181178   ...A....T..G........TG..T......A..                            5181145
18       6655795   .....G..T.G.A.C.......TTG......T..                            6655762
18       7403644   .A...GA.T..G.T.....T....G............                         7403608
18       8712412   .....CA.T..G...TC......GG....                                 8712384
18       8720876   .C...G..G..G........                                          8720895
18       8804872   .AG..T..T..G.A...........T.A........                          8804907
18       10232798  .....CAGG..G....C....T..G....A...                             10232766
18       12773111  .TG.TG..C..GG...........G.AA.....                             12773143
18       13924072  ..TA.G.....G......AA...GG....T...                             13924104
18       5459031   ....G.A...G........T...GG...........AGT.A...T.T...G.......T.  5459093
                     \  \                                                      
                     |  |                                                      
                     G TT
18       2635176   ........T.......CA.....GG...........                          2635211
18       6396500   .....GA.G..G.A.T................                              6396531
18       11862636  .T......T...........T..G.....T......A.T.A...                  11862593
18       15048444  .....G..G..T...T.......GT...G.....                            15048477
18       17084216  ...A.G..T......T...............                               17084186
18       21207428  ......A.T..G.........T..G.........                            21207461
18       8289409   .-..GGA.T..G........TG.GG...........AGT.A...T.T...A.CA....T.  8289467
18       15788438  ..-..GA.T..G.A..A...........G..T..GCA.G.A...G.....TT.......A  15788380
18       4761234   .....G..TG.....T....TG.........                               4761264
18       6058922   --......T..C.......T...GCA.....T....A.T.T...TTT...G.T.....T.  6058979
18       11405578  .CT.G-..T..G...........GG...........AGT.A...T.T...GGCA....T.  11405520
18       11889869  ..G.....T..G.A.................                               11889839
18       15397162  .T..CCA.TG.G...........GG........                             15397130
18       16378913  ....CG.AGT...A.....G.........                                 16378885
18       17391765  .T..C..GT..G.......G.T.GG.......                              17391734
18       19504464  .CT..G..T..........G.T.G.......T..                            19504497
18       756335    .....T.AT.G....T..T..A..T..T.....                             756367
18       13238265  ....GG.GT............T.CT....T..                              13238296
18       19875401  .....GA.G..GG..........TG..T....                              19875370
18       21608984  GAG..C..T..G..G....T...........                               21608954
18       22188624  .....GT......C......T..GG......T..                            22188657
18       7053593   ........C.TGA..T..A.TT....G....G..G.A.T.A...G....A.T...G....  7053654
                                               \                               
                                               |                               
                                              AT
18       17044842  .C..-G..T..GC.....ATGT.GG...........AGT.A...T.T...G.CA....T.  17044784
18       19784458  .CT.-G..TT.G....C......GT.....C.....A.T.AA..T.T...G.T.....T.  19784400
18       6008283   ..G..G.CT..G.......T...........                               6008313
18       15552553  ...................TT..T...A...                               15552583
18       7230617   .C...G..T..G..........--..C....T....AGT.AA..T.CA..G.A.......  7230560
18       14127178  ....--..G..............GG..........CATT.A...G.T..AG.T.A...T.  14127235
18       12937818  ...AGG..T..........T....G....                                 12937846
18       20553534  ---.....T..G...........G.A..........AG..A..TT.T...G.T.A...T.  20553478
18       12637165  ..-C.G.G.....T.........GGA..........AGT.A...G.T...A.T.....T.  12637223
18       16260429  ...T..T.C..G...T....T..GG......-..----T.A..AG.......A.....T.  16260483
18       17532556  .T...-..G..G...........GGA..........AGT.A.CAT.T...G.CA....T.  17532614
18       7883865   .A....A.G.....T.........GA...T...                             7883833
18       16392439  ....TGA.T...............G..T...A....                          16392403
                                      \                                        
                                      |                                        
                                      C
18       16876144  .C-..G..T..G........T..GG...........AGT.A...T.T...GTA.....T.  16876202
18       6141852   .AG..GT.T...............G......                               6141822
18       12842881  .T......T......A...GT..G....                                  12842854
18       18724605  .A......TC.T....C.A.....GA.......                             18724573
18       19303640  ...A.GA.G..G.T..C..............                               19303610
18       21695362  ..G.....T..G............G....                                 21695334
18       17368504  .C.A..A.T......T..T....GG..T...                               17368534
18       18177190  ---.....T..G...........GG......T...CAGT.A.........G.CAC...T.  18177246
18       1976543   .C...GA.T..G...........GG....GT..C.A..T.A...T.T...T.A....CT.  1976603
                                                   \                           
                                                   |                           
                                                   A
18       7426124   .C...G..TT.G........T..G...                                   7426150
18       19366141  ..G.....T...AAC......TG......                                 19366113
18       21846339  .C...G..T..G.......T...GGA...T......                          21846304
18       4942630   ..T-.G..T......T...........T...A..-----.A..A......A.A......A  4942576
                                                                           \   
                                                                           |   
                                                                           T
18       6261021   .AGA....T..G............G..G......                            6261054
18       14019430  ..G.C.T.G..G......AT....G.C..T..                              14019399
18       22029015  .C.ACG..T...CAT......T.GG.........                            22028982
18       12729501  ----....T...........T...G...........AGT.A...T.T...G.T.....T.  12729556
18       13764919  .C.-....T..............GG...T..T....AGT.A...T.T...G.T.....T.  13764861
18       14779853  .C.-.G..T.GG...........CG...........AGT.AA..T.T...G.T.....T.  14779795
18       15753802  ...A....T...............G.........                            15753835
18       18571129  .T.-.T..T..G..........G.G...........AGT.A...T.T...G.CA....T.  18571071
18       5772228   .C..T.A.T..G...T.......GG...........A.T.A...T.T...GACA....T.  5772166
                       \                                                       
                       |                                                       
                     TGT
18       5844896   .C.-.G..T........A.....GG....G.T....AG..A...TTT...G.CA....T.  5844838
18       18452355  .C.-.G..T..GG..........GG....T......AGT.A...T.T...G.CA....T.  18452297
18       9837462   .C.-.G..T..G...........GG......T....AGT.A...T.T...G.CT....T.  9837404
18       15479641  .C.-.G..T..G........T..GG.....T.....AGT.A..AT.T...G.CA....T.  15479583
18       5676319   ........T..G........T...G...........AGT.A.A.T.T...G.T.....T.  5676259
                      \                                                        
                      |                                                        
                      A
18       10215927  .T.-.G..T..G...........GG......T....A.T.C...T.TC..G.CA....T.  10215985
18       15562053  .......GG..T......A....C...                                   15562027
18       5561078   .C.-....T......T.....T.GG......T....A.T.A...T.T...G.TA....T.  5561136
18       22202589  .C.-.G..T..G....C.......G...........A.GCA...T.T...G.CA....T.  22202647
18       5904564   ..G...T.T..G....C..TT...G....                                 5904592
18       8214864   ...C.GT....G.......ATTC.G........-.GT...AT.......A.T.......   8214922
                                                           \                   
                                                           |                   
                                                           T
18       18115666  .C...G..T............                                         18115646
18       21391382  .A.A....T....T.T...T....G..                                   21391408
18       10230739  ...-.G..G..G......A....GG....TG..A..A.TGA...T.T...G.CA....T.  10230681
18       22271942  .C..C.T...G-...........G...G........AGT.A...T.T...G.CAA...T.  22271884
18       556660    .T..-...T..G...A.......GCA.......A..AG..A..TT.T...G.CA....T.  556602
18       12760356  .T.-....T..G...A..T....GG..T......T.AGG.AA..T.T.....CA....T.  12760298
18       14796747  ......T....G.......TT...G......TG.G.ATT.A...G..A.A.T......TT  14796807
                        \                                                      
                        |                                                      
                        G
18       16447949  TAT..G.CC.........A.....GA.--.....T.A.T.A...T.T...G.A.AG....  16447892
18       3369325   .C.C.G..T..G............G......                               3369355
18       8954100   .C.A.G..T..CCA....T....G........                              8954069
18       12653853  ....G..GT..G...A..A....G.........A...                         12653889
18       13088453  TC.-.G..C..G...........GG....T......AGG.A...T.C...G.CA....T.  13088511
18       18962220  .C.-.GA.T..G.......T...G..A.C.......A.T.A...T.T...G.CA....T.  18962278
18       21418219  .C....A..G.G........T..GG.....C...                            21418252
18       22428899  .C.-.G..T..G...T.......GG......T....AGT.A...T.T...G.CA....T.  22428957
18       19143560  ...--..GGGC..CC.C.T....TT.............T.A....T.....TA..C..T.  19143617
18       2640648   ----....T..G...........GG...........AGT.A...T.T...G.C.....T.  2640703
18       4777644   .C.-.G.CT..G......T.T..GGA.......A..AGT.A...T.T...G.T.....T.  4777586
18       9849625   .C..GGT...GTA...A......GG.....                                9849654
18       14029698  .C...-..C..G...........GG...........A.T.A...T.T...G.CA....T.  14029756
18       18282937  .C..-G..T..G...........GG...........AGT.....T.T...G.CA....T.  18282879
18       9870894   .C..-G..T..G...........GG...........AGG.A.....T...G.CA....T.  9870836
18       14564339  ....-...T.GGC..T.......GG...........AGT.A...T.C...G.T.....T.  14564281
18       9802135   .T..-G.....G...........G......C.....ATT.A.....T...G.TAT...T.  9802193
18       14981392  .C..-G..T..........TT..T............AGG.A..AT.....G.T.C...T.  14981450
18       16728674  .C..-G..G....T.........GG.C..........GT.A...T.T...G.T.....T.  16728616
18       19083940  .C..-...G..G............GC..........AG..AA..T.T...G.CA....T.  19083882
18       7117392   ....-...T..G...........GG....T.G....AGT.A.A.T.T...G.T.....T.  7117450
18       19092220  .C..-G..T..G...G.......GG............GT.A...T.T...G.CA....T.  19092278
18       1794303   .C..-G..T..G.....C.....G...........AAGT.A...T.T...G.CA....T.  1794361
18       5680816   .C..-G..T..G.......GA..TG............GT.A...T.T...T.CA....T.  5680874
18       18507768  .C..-G..T..G...........GG....T......AGT.A...T.T...A.CA....T.  18507826
18       19810117  .C..-G..T..............G.....T.A....CGT.A...T.T...G.CA....T.  19810175
18       21436657  .CT.-G..T..G...........GT........A..AGT.A...T.T...G.TA....T.  21436599
18       16457480  .C..-...C.GG..........TGG.....C.....AGT.A...T.T...G.T.....T.  16457422
18       16860272  .C..-G..T..G...........GG...........AGT.A...T.T...G.CC....T.  16860214
18       20143017  .C..-G..T..G...........GG...........AGG.A...T.T...G.CA....T.  20142959
18       5456170   ...CTG..T..TA.....T....G.-...T......                          5456204
18       7710565   .C..-G..T..G.......T...GT...........ACT.A...T.T...G.CA....T.  7710623
18       10611737  .C......T..G...........GG......T....                          10611776
                                   \                                           
                                   |                                           
                                TTAT
18       11923220  .C..-...T..G.........A.GG........A..AGT.A...T.T...G.CT....T.  11923162
18       189395    .C..-C..T..G..G...T...TGG...........T.T.A...T.....G.CA....T.  189337
18       524919    .T..-..CT..G......ATA...............AGT..A..T.T...G.T.....T.  524861
18       666902    .T..-...T....T....A..T.TG.........T.AGT..A..T.T...G.T.....T.  666844
18       6021744   .C..-G..T..G......T....GG.........A.AGT.AA..C.....G.CA....T.  6021686
18       7204809   .C..-G..T..G.........G.GG...G.......A.A.A.A.T.T.T...T.A...T.  7204751
18       13788948  .C..-G..T..G..G........GG...........A.G.A..AT.T...T.CA....T.  13789006
18       14960669  ........T..GA..A...T.....-.....A...                           14960636
18       15556218  .C..-G..T..G...T.......GG...........ACT.A...T.T...G.CA....T.  15556160
18       16667041  .C..-G..T..G...........TT........A..A.T.AT.TT.T...A.T.....T.  16667099
18       19196606  .C..-G..G..G...T.......GG...........AGT.A...T.T...G.CA....T.  19196664
18       19610601  .C..-G..T..G...........GG.....C......GT.A...T.T...GACA....T.  19610659
18       10291971  .C..-G..T..G...........GG......T....AGT.A...T.T...G.CA....T.  10291913
18       5519590   .C..-G..T..G.........T.GG..........CAGT.A...T.T...G.TA....T.  5519648
18       6594441   .C..-G..T..G......TT...GG....T.......GT.A...T.T..AG.CA....T.  6594499
18       6998458   .A..-G..T..G...T.......GG.C..T......AGT.A...T.T...G.CA....T.  6998400
18       8063550   .C..-G..T..G.......A...GG..T........AGT.A...T.....A.T.....T.  8063608
18       11417939  .C..-G..T..G........T..GG..........GA.T.A...T.T...G.T.....T.  11417881
18       14888063  .C..-...T..G...T.......GGA.....A....AGT.A...T.T...G.CA....T.  14888121
18       16002532  .C..-G..T..G.......T...GG.....C.....AGG.A...T.T...G.CA....T.  16002590
18       16662528  .C.--...T..G...........G............TT..A..AT.T...G.T.....T.  16662585
18       18770374  .C..-G..T..G...........GGA...T......A.G.A..AT.T...G.T.....T.  18770316
18       19385853  .T..-G..T..G...........GGA......TT..ATT.A...T.T...G.CA....T.  19385795
18       19386480  .C..-G..T..G........A..GG...........AGT.A...T.T...G.AA....T.  19386538
18       20310770  .C..-G..T..G...........GGA..C.T.....A...AA..T.T...G.CA....T.  20310712
18       17214674  CC..-G..T..G...........GG......G....A.G.A..TT.T...G.CA....T.  17214732
18       17558028  ......A....GAC...CA..........                                 17558056
18       19380367  .C..-G..T..G.........A.GGA..........AG..A...T.T...G.CA...CT.  19380425
18       5737334   .T..-G.....G.......T...GG........A..AGT.A...T.T...G.CA....T.  5737392
18       21564794  TC..-G..T..G...........GG....T......AGT.AA..T.T...G.T.....T.  21564852
18       10135136  .C..-G.....G...T..C....GG......T....AGT.A...T.T...A.CA....T.  10135078
18       13045076  .C..-G..T..G......CT...GG..T........AGA.A...T.T...G.CA....T.  13045018
18       15563454  .C..-G..T..G.......T.T.GG......T....A.T.A...T.T...A.CA....T.  15563396
18       15909582  .C.-.G..T.........T....GG......T....AGT.A...T.T...G.T.....T.  15909640
18       16730034  .C..-G..G..G...........GG......A.A..AGT.T...T.T...G.CA....T.  16730092
18       17636877  .T...CC.T..G.......T...G........                              17636846
18       20156292  .C..-G..T..G.....C.T....G.....CT....ATT.A..AT.G...G.T.....T.  20156350
18       9700798   .C..-T..T..G...........GGA.....T....ACT.A...T.T...G.CAC.....  9700856
18       17623315  .C..-G..T..G.......G....G......T.A..AGT.A...T.....G.CAC...T.  17623257
18       21699213  .C..-G..T..G...........C...T.T.TG....CT.A...T.T.C.G.T.C...T.  21699155
18       21981549  .C..-G.CT..G.A.........GG........A..AGT.A...T.....A.CA....T.  21981491
18       1161468   .C.-....T..G...........GGA..........AGT.A.....T...G.CA....A.  1161526
18       4998036   .C..-G.AG..G...T.......GGC...T......AGT.A...T.T...G.CA....T.  4998094
18       6782976   .C.-.G..T..........T...G.....T......AGT.A..AT.T...G.T.....T.  6783034
18       7250597   .C..-G..T............T.GG...G..G.A...GT.AA..T.T...G.CA....T.  7250655
18       18884035  ----....T..G.........T.GG.....CG....ACT.A...T.T...G.CA....T.  18883980
18       20174121  ..---GT.T..G......C...CC............A.T.AA..T.T...G.T.A...T.  20174065
18       444396    .A.-.G..T..............GG.C....T..T.AGT.A...T.T...G.T.....TA  444338
18       4135260   .C..-G..T..G........TT.GG....T...A..A.T.A...T.T...G.TA....T.  4135202
18       5108586   .....G.CC..G.....CAT.........                                 5108558
18       12670972  .A.AGG..T..G.......T...GG....T.T....                          12671007
18       15100144  .....G..T..T...T..A....GG......                               15100174
18       9436770   .....GA.T..T.........T.TG......                               9436740
18       15131329  GC...G.GT..G.A..-....T..G......                               15131358
18       15153151  ........G.G..C......T...G....                                 15153123
18       16278889  ....G......G............G.C..T..                              16278920
18       17601509  .ACA....T.....C.......TGGA...........                         17601473
18       19008963  .....G..T..........ATG........                                19008934
18       4531629   GC...G..T..G...........GGC.T...T....                          4531594
18       13013351  ..-...A.G..GA....CATGA.C...T.A......AGT.A...G....T.T..C..G..  13013293
18       13861262  .C...-..T..G............G...........A.T.A...T.T...G.T.....T.  13861204
18       1678763   .T..G-..T..G...........G............A.T.A...T.T...A.A.....T.  1678705
18       2794143   .C..G-..T..............G............AGT.A...T.T...A.CA....T.  2794085
18       18527071  .C..G-..T..............G............AGT.A...T.T.....CA....T.  18527013
18       15510202  .C..-G..T..G...........GG...........AGT.A...T.T...G.T.....T.  15510260
18       13006764  .C..G-..T..G...........GG...........AG..A...T.T...G.CA....T.  13006706
18       14682321  .C...-..T..G............G...........AGT.A...T.T...G.CA....T.  14682379
18       6708361   .C..G-..T..............GG...C..A........AA..T.T...G.CT....T.  6708303
18       12331365  .T..G-..T..............GG...........AGT.A...T.T...G.CA....T.  12331307
18       18609264  .C...-..T..G.......T...GG...........A.T.A..AT.T...G.T.....T.  18609206
18       19584617  .C..G-..T........C..T..GG...........AGT.....T.T...G.T.....T.  19584675
18       12791730  .C..G-..T..G...........GG...........AGG.A...T.T...T.T.....T.  12791788
18       12792712  .C...-..T..G.........T.G............AGG.A...T.T...G.CA....T.  12792770
18       13662276  .C..G-..G..G............G...........A.T.AA..T.T...G.CA....T.  13662334
18       14389366  .C..G-..T..G...........GG...........AGT.A...T.T...G.T.....T.  14389308
18       15199062  ....G-..T..G...........G.....TC.....AGT.A...T.T...G.CA....T.  15199120
18       15430228  CC..G-..G..G...........GG...........A.T.A...T.T...G.T.A...T.  15430286
18       16059179  .CT..-..T..G...........GGA..........AGT.A...T.T...G.T.....T.  16059237
18       4289900   .C..GG..-..G.........A.G.....T......AGT.A...T.T...GGT.....T.  4289842
18       14493229  .C..-G..T..G...........GG...........AGG.A...T.T..AG.CA....T.  14493287
18       15045383  .C..-G..T.GG...........GG...........AGT.A...T.T...G.CA....T.  15045441
18       15305259  .C..G-..T..............GG......T....A.T.A...T.T...TTCA....T.  15305201
18       15583775  GC...-..T..G...........GGA..........A.T.A...T.T...G.T.....T.  15583833
18       17197972  .C..G-..G..T.........T..G...........AGG.A...T.T...G.T.....T.  17198030
18       18458357  .C..G-..T..G...........G............AG..A...T.T...G.CA....T.  18458299
18       1769751   ........T..G........T..C...                                   1769777
18       15369668  .C..G-..G..G...........GG...........AGT.A..AT.T...G.T.......  15369610
18       15870387  .C..G-..T..G...........GG.........A.AGG.....T.T...G.C.C...T.  15870445
18       6765396   .C..G-..G..G...........GG...........A.G.A..AT.T...A.CA....T.  6765454
18       8720682   .C..G-..T..G............GA.........A.CT.A...T.TA..GAT.....T.  8720740
18       11798463  .C..G-.....G...........GG..T....G...A.T.A...T.T...G.T.....T.  11798521
18       12241858  .C..G-..T.TG...T.......G............AGT.T...T.....G.TA.....A  12241916
18       14162302  .C..G-..T..G............G...........AGT.A...T.T...G.CA....T.  14162360
18       14535004  .C..G-..T..G.......G...GG...........A.T.A...T.T...G.CA....T.  14534946
18       18774184  .TG.G-..T..............GC....A......TGT.A...T.T...G.T.....T.  18774242
18       19351951  .C...-..T......T.......GG...........AGT.A...T.T...G.CA....T.  19352009
18       2183360   .C..-G..T..G..G........G.......T....AG..A..AT.T.G.G.T.....T.  2183302
18       5640256   .C..G-..T..G.......T....G...........AGT.A...T.T...G.CA....T.  5640198
18       16504065  .C..G-..T.GG............G...........AG..T...T.T...G.CAT...T.  16504123
18       18452977  .C...-..T..G...........GG....T......AGT.A...T.T...G.CA....T.  18452919
18       4176440   .C..T-..T..G...........G............AG..A...T.T...T.T.T...T.  4176382
18       5334303   .C..G-..T..G...........GG...........AGT.A...T.T...G.CA....T.  5334361
18       8283070   .C...-..T..G.........A.GG...........ATT.A...T.T...G.T.A...T.  8283128
18       11807671  .C..G-..T.GG........T..GG...........A.T.A...T.T...G.CA....T.  11807613
18       13812990  .C..G-..T..G...........GG......T....AGT.A...C.T...G.CA....T.  13813048
18       15529944  .C..G-..G..G...........GG.C.........A.T.AA..T.T...G.T.T...T.  15529886
18       15583951  .C..G-..T..G...........GGA..........AGT.A...T.T...G.T.....T.  15584009
18       15745089  .C..G-..T..G...........GG..A........A.T.A..TT.T...G.CA....T.  15745147
18       16765107  .CT.G-..T..G...........GG...........AGT.A...T.T...G.C..G..T.  16765049
18       17151439  .T..G-..T..GG......T...GG............GT.A...T.TA..G.CA....T.  17151497
18       17412329  .C..G-..T.GG.........T.GG...........AGT.A...T.T...A.T.T...T.  17412387
18       19552125  .C..G-..T..G...........GG..T.G.A....AGT.A...T.....G.CA....T.  19552067
18       21535551  ...T..A.T..G...T.......GCA.........CTC......T.T...G.T...      21535496
18       6117605   .C..G-..T..G...........GG...........A.T.A...T.T...G.CA....T.  6117663
18       16057390  .T..-G..T..G.....C...T.GG...........AGT.A...T.CA..G.C.....T.  16057332
18       16801692  .C..--..T..G.......T...GG......TG...AGT.A..AT.T...G.T.....T.  16801749
18       20877535  ....--..T..G.......T....G...........A.T.CA.TT.C...T.T.....T.  20877592
18       21625866  .T----..T..GCA.........GG...........AG..A...T.....G.CA....T.  21625811
18       314304    .C...-.....T...T.......GG...........A.T.A..AT.T...G.CA....T.  314362
18       5017120   .C..-G..T..G.A........CGG..G........AGT.A...T.T...G.T.....T.  5017062
18       5824871   .T..G-..T..G...T.....T..G...........A.T.A...T.T...G.T.....T.  5824813
18       12375902  .C.T.-..TC.G...........GG.....C.....AGT.A...T.T...G.CA....T.  12375960
18       14131065  .T..G-..T..G............G...........A.G.A..AT.T...G.CA....T.  14131123
18       14629801  ........G......T...A....G..                                   14629827
18       16228369  .T..G-..T..G.........T.GG...........AGT.A...T.T...G.CA....T.  16228427
18       16863791  .C..--..T..G...........GG..........CAGT.A...T.T...G.C.....T.  16863734
18       6881847   .T..G-..T..G............T...........AGT.A...T.T..TG.A.....T.  6881905
18       6965985   .C...-..T..G...........GG........T..AGT.A...T.T...G.CA....T.  6965927
18       13043760  .C..G-..T..G......T....GG...........A.T.A...T.TA..G.CA....T.  13043818
18       16263682  .C..G-..T..G.A.........GG...........AGT.T...T.T...G.CA....T.  16263740
18       19651129  .C..G-..T..G...........GG.........AAAG..T...T.T...G.CA....T.  19651071
18       10008456  .....G........CT..A.....G..                                   10008482
18       14131442  GC..G-..T..............GG......T....AGT.A.C.T.T...G.A.....T.  14131500
18       16931236  .A....A................G..                                    16931261
18       18626230  .T..G-..C..G...........GG.....C.....ACT.A...T.T...G.CA....T.  18626288
18       6958288   .C..G-..T..G......A..T.GG............GT.A...T.T...GTT.....T.  6958346
18       11630818  .C..G-..T..G.........T.GG............GT.A...T.T...G.CA....T.  11630876
18       12286300  .C..G-..T..G...T.......GG...........AGT.A..AT.T...G.T.....T.  12286242
18       16604198  .T..G-..T..G........TT.GG...........A.T.A...T.T...A.CA....G.  16604140
18       19509260  .C...-..T..G...........GGA...T......AGT.A...T.T...G.CA....T.  19509318
18       2234152   .C..-G..T..G.C.T.......GG...........AGT.A...T.T...G.CA....T.  2234210
18       6056846   .C...GA.T......T.....T.GT..T.....T....                        6056808
                                                  \                            
                                                  |                            
                                                  G
18       11132833  .C..-G..T..G.A.....ATT.GG......T....AG..A..AT.T...G.CA....T.  11132891
18       3086650         ..T..G...........GG............GT.A...TT....GTT.....T.  3086597
18       4900247   .T..-......GCA..........G.......TAA.A...AA..GTTT....A.A...T.  4900188
                            \                                                  
                            |                                                  
                            G
18       11586543        ..T..G...T...T....G...........AGT.A...T.....G.CA....T.  11586490
18       16502605  .C..--.GCT..G..........G.A........T.AGT.A...T.T...G.TA....T.  16502662
18       18480901  .T...G..T..G............G.....                                18480872
18       21219828  .C..G-..T..............GG..T........AGT.....T.T...G.CA....T.  21219886
18       9850675   ------..T..G...........GG......T..A..GT.A..AT.T...G.T.C...T.  9850622
18       13368687  .C.T.G..T.CG...T....T........                                 13368715
18       13948581  CC..G-..T..G......T....GG...........AG..A...T.T...GGCA....T.  13948523
18       14774808  .A..GG.C.TG.CA.......A........T..A..AG....CAG...........C.T.  14774871
                         \                                                     
                         |                                                     
                      TGGG
18       16526587  .C..G-..C.GG........T..GG...........AGT..A..T.T...G.CA....TC  16526529
18       5043171   .C...G..T..G...........                                       5043149
18       8696643   ..T..GA.G......T........G..                                   8696617
18       8842836   .C...G..T...............G......G....                          8842801
18       11530954  .C..G-.....G.T.G.....T.GG...........AGT.A...T.T...G.CA....T.  11530896
18       12441672  ..GA.G..T..C...........                                       12441694
18       13935418  .C..--.....G...........GG...........AGT.A..AT.T...G.T.....T.  13935361
18       14446772  .....GT.T..GG...........                                      14446795
18       18385575  .C..-TT.TC.G...........GG......T....AGT.A..AT.....G.CA....T.  18385517
18       20654685  T...--..T..G...........GG.........G.AG.GA...T.T...G.T.....T.  20654628
18       17431203  .C..G-..T...............G......T.....GT.A...T.T...G.CA....T.  17431145
18       6656096   .C..G.-.G..G...........G............AGT.A...T.T...G.CA....T.  6656038
18       9118566   ....T-..T............T..G.......G...A.T.A...T.T...G.T.....T.  9118508
18       12418530  .C...-..T..G...T.......GG...........AGT.A...T.T.....CA....T.  12418588
18       13112144  .T..G.-.T......T.......G.....T.....C..G.....T.T...G.TA...CT.  13112086
18       12383775  GC..G.-.G..............GG...........AGT.A...T.T...G.T..C..T.  12383717
18       15616349  G..AG......G...T.....T.GG..A........A.T.A...T.T...GAT.....T.  15616410
                          \                                                    
                          |                                                    
                         GT
18       15097843  .C..-G..--TG...........GG............GT.A...T.T...G.CAA...T.  15097787
18       15177241  .C..-G..T..G......T..TGGG...........A.T.T...T.T...G.T.....T.  15177183
18       17210462  .C..G-.....G...........GG.......T...AGA.A...T.T...G.CA....T.  17210404
18       21723922  .C..G-..T..G...........GG....T....G.AGT.A...T.T...G.CA....T.  21723980
18       22274800  .C..T-..TG.............GG...........AGT.A...T.T...G.T.....T.  22274858
18       12347280  .C..G.-.T..G..........G.GA..........AG..AA..T.T...G.T.....T.  12347222
18       14742053  .A...G..T..G...T...A....T...........AGT.A...T.T...G.CC....T.  14741989
                                          \  \                                 
                                          |  |                                 
                                         TG CGT
18       16613259  .C..G.-.T..G...........G.A....C...G.A.T.A...T.T...G.CA.T..T.  16613201
18       17960794  .C..G.-.T..T..T........GGT..........ATT.A...T.T...G.T.....T.  17960736
18       18784342  .C..C...T..G...........                                       18784320
18       18089040  .C..G.-.T..G...........GG......T....AGT.C...C.T...A.CA....T.  18088982
18       18241778  .C..---.T...........T..G.......T....AGT.A...T.TA..G.T.....T.  18241722
18       19266459  ....C--........................T..G.AGT.A..AG.....T.AA....T.  19266516
18       2466394   .C....-.TC.G...........GGAA....TG....G..A...T.T...G.CA....T.  2466452
18       4945187   .C..CT..T..G...-.......G.......A.T...                         4945152
18       5729760   .T...G..T..G...........                                       5729782
18       15191509  .-......T..G...........GG......G....A.T.AA..T.T...G.A.....T.  15191569
                          \                                                    
                          |                                                    
                         GC
18       16450711  .CG.--..T..........T...GG..G........A.T.A...T.....G.CA....T.  16450654
18       8778564   .A...G..T..GA.......T..GG.........                            8778597
18       14682699  CC..G-..T..G...........G.......T....AGT.A...T.T...G.CA....T.  14682757
18       11360021  .C..G-..G..G...........GG....T......A.T.A...T.T...G.CA....T.  11360079
18       11472205  .T..C.-.T..............GGA....G..A..C.T.A.A.T.T...G.T.....T.  11472147
18       15192215  .T...GA.T..G..G.........                                      15192238
18       17410469  ...A...AG....T.A.....                                         17410449
18       17832894  .C....A.T.GG...........TG.........                            17832927
18       19595576  .C..G.-.C.G......CA.T..G.............GT.A...T.T...GTCA....T.  19595634
18       7403178   .T...G..C..G..C.C...T..GG..T........                          7403143
18       12299696  .T..--..T..G......A....GG............GG.A...T.T...G.T.A...T.  12299753
18       12919876  .....T..T..                                                   12919886
18       15045532  .....G..T..C...T...T....G....                                 15045504
18       17863781  .C.A.G..T..G.........T..G...........                          17863816
18       4825467   .C..G-..T.GG...........GG......T....AGT.A...T.T...G.CA....T.  4825525
18       14187805  G....---.....T..CC.A.A..G....T.G..G.A...AA..GA....A.A.....T.  14187749
18       8325905   .C..--..T.........T....GG...........AGT....CT.T...G.CA....T.  8325848
18       8990973   .T..C.T.T....A....T....                                       8990995
18       13552040  .AG..G..T.C....T........                                      13552063
18       15298814  ...A.G.CT..G.A....A.....                                      15298791
18       17118574  .A...G..TGGG......A....                                       17118552
18       18375045  .....G.GGC...A....T..T..G..                                   18375019
18       19478042  .C..TC..T..G...........                                       19478064
18       19735709  .------.T..G...........CG...........A..CA...T.T...G.TA...CT.  19735656
18       19299457  TA...G.....G.........T....CT.T.G....A.T.A.CAT....T.T..A.C.G.  19299518
                           \                                                   
                           |                                                   
                          TA
18       21264715  .T...G..T..............GG...T....T..                          21264750
18       15124427  .T...........A....A...--............                          15124460
18       15191912  .....G..TT...A.....A..G...........A..GG.A..TG......TA.....T.  15191852
                               \                                               
                               |                                               
                               G
18       18775453  ........T.........A....                                       18775475
18       21726872  .C....-.T..G...........GGA...T......AG..AT..C.T...G.T.A...T.  21726930
18       6714978   ...T.T..T.T............                                       6714956
18       15057074  .C..G.-.T..G.A.T.......G.A..........AGT.A...T.T...G.CA....T.  15057132
18       19408199  --.C....T..GC.G........GG....T......A.T.....TTG...GTT.....T.  19408140
                          \                                                    
                          |                                                    
                         TC
18       12945920  ...AG...T.GG...T.......                                       12945898
18       13012645  .....G.AT...G..G...T..--..GG........A.T.A.GAT....AG....T..G.  13012588
18       21750781  .A.C.G..T..G........T..GGA.......A..AGT.A..AT.T...G.T.A...T.  21750841
                          \                                                    
                          |                                                    
                          A
18       2593947   .C...G.CC.............                                        2593968
18       10624888  GC...G..T...G.............GG.A....                            10624922
                                \                                              
                                |                                              
                                A
18       19921655  .A...T..T......A..T..                                         19921675
18       1601098   ..G..G..T..C.T.T...T...GG....T...AT.AG..A...T.T...G.A.....T.  1601158
                          \                                                    
                          |                                                    
                          T
18       4448907   .C...G..T..G.A......T.-GG...T.......                          4448941
18       7275612   .T..----T..G.........T.GGT.....T.A..A.T.A...T.T...G.CAA...T.  7275557
18       5123796   .AG..C..T..G.A.T........                                      5123819
18       14441166  ........T..G............                                      14441189
18       16611183  .C..GC-.G..G...........G.T.T.T........T.A...T.TA..A.CA....T.  16611241
18       19904083  .T...T..C......T...T...                                       19904105
18       13977783  .C..G...-..G..C........GG......T....AGT.A...T.....G.T.....T.  13977841
18       12095313  .....G..T..C...T.......                                       12095291
18       14804635  .C..G.-.T..G....C......G...........CAGT.A...T.T...G.T.....T.  14804577
18       15857666  .C..---.T..G...........GT.........A.AG..A...T.T...G.T.....T.  15857610
18       19438343  .C.-.G..T..G...........GG........A..AGT.T...T.T...G.T.....    19438399
18       6147707   .....G..TC.....T...T...                                       6147685
18       11520269  .C......G..G...........                                       11520247
18       12221299  .....G..T...CA.G........                                      12221322
18       4756666   ..G.C...G..G......A......                                     4756642
18       12912469  ..-....-GC.G.......TGT..G......TG.G..G..A...T...C.GT......TT  12912526
18       16529045  .....G..T..G..T...A....                                       16529023
18       16648453  ....------GG...AG......GG...........AGA.A...T.TA..G.T.....T.  16648400
18       18180896  .....CA.T.........C.A....                                     18180920
18       1015470   .TG..G..T..G..........                                        1015491
18       15826762  .......CT..G.A.TC.......                                      15826739
18       17629442  ...A....T..G.........                                         17629462
18       635626    .C.A..A.T..G......A....G....C.TT....                          635661
18       2136579   .C....C.T..G..C........G.T...T.T....                          2136614
18       11708148  .C..GGT.G---...........GG...........AGT.A...T.T...G.CA....T.  11708092
18       12886945  ....GC..T.T.-C......T.C.G.C......AA.AGTG.........A..A.A..AT.  12886887
18       21951340  ...........G...-.....A.GG......T....                          21951306
18       13599734  ....CG..--TG.......T...GG........A.CAGT.A...T.T...GA......T.  13599791
18       13075493  ......T.G..G...G.....GG.G.C.......G.TGTGT.CAG..TG...T.C..CT.  13075431
                                        \                                      
                                        |                                      
                                      TGA
18       15323052  .C..-G..T..G...........GG..T.T.......GT.A...T.T...G.CA....    15323108
18       10367122  .C..-G..T..G...........GG......TT...TGT.A...T.T...G.T.....    10367066
18       17302948  .C..-G..T..C.......TT..GG...T.......AGT.A...T.T...G.T.....    17302892
18       11705789  .T......T......AC......GG..--.......AGT.A...--T...G.T.....TA  11705844
18       12079111  ...A.T.....G..........-....T......                            12079143
18       5133783   .C..GGT....C.T.........GG...........AGT.A...T.T...G.CA....T.  5133721
                             \                                                 
                             |                                                 
                           GTG
18       18363965  .C..-G..T..G......T....GG..T........AGT.A...C.T...G.T.....    18363909
18       19790801  .A...G..--TG.A....A..A.CG.....GT....AGT.A..AC.T.....T.....T.  19790744
18       769234    .....G..T.C............T.TC......----...CA..........A.A....C  769177
                                        \                                      
                                        |                                      
                                       TA
18       13084443  .C..G..G...............GG...C...C...                          13084479
                               \                                               
                               |                                               
                               A
18       15127265  .C..-G..T..G.......T..GGGA..T..T....AGT.A...T.T...G.T.....-.  15127322
18       21843241  .C..-G..T..G...T........G..G......G.A.T.A...T.T...G.CT....    21843185
18       2019373   .CT.--..T..G...........GG...........T.A.A..TT.T.T.T.A......   2019317
18       6386318   .....G..T..G...........                                       6386340
18       6857146   T.......T.TTA.......A.....                                    6857171
18       14211171  .C...G..T..G...........GG....T......                          14211206
18       15076059  ....G......G........T..                                       15076082
                          \                                                    
                          |                                                    
                          T
18       15579817  .....G..T.......C...G..                                       15579839
18       22398055  ...A.G.....G.............                                     22398031
18       10756947  .....G..T..G.A.A...T....G..........                           10756913
18       13951217  .T.TC...T............                                         13951197
18       21543517  ..GA...GT....T.AA.A............                               21543547
18       21675248  .C.C.G..T..G........                                          21675267
18       22115503            .............GG............GT.A...T.T...G.TA....T.  22115552
18       6393757   .C..G-..G..G............G...........A.T.A...T.T...G.TA....    6393701
18       15028184  .C........G-...........GG...........AGT.T...T.T...T.C.....T.  15028246
                       \                                                       
                       |                                                       
                    TGTT
18       720163    .C..G-..T..C...........GG.............T.A...T.T...G.CT....    720219
18       15099309  T....--.T..G...........GG...........AGT.A..AT.T...G.A......   15099365
18       15531534  .C..--..T..............GG..........AA...A...T.T...G.T.....    15531589
18       21223214  ......----..........TG..G.........T.....A.CT..T...G.A..T..T.  21223159
18       7544      .C..G-..T..G............G......T....AGT.A...T.T...G.T.....    7600
18       16778155  GA......T..G.......-...GG...........                          16778189
18       19518108  GA...G..T..GC..........G............                          19518073
18       11472958  ..G..G.GT....................---T...A....----.......A..G...A  11472905
                                                         \                     
                                                         |                     
                                                         G
18       6043918   .T..G-..TT.G...........GG...........A.T.T...T.T...G.CA....    6043974
18       11907140  .....GA.T.....G.......                                        11907119
18       13726967  .....G..T......G...                                           13726949
18       16006774  GC.A.G..T....A....A....G.T.....                               16006743
                          \                                                    
                          |                                                    
                          T
18       16380862  .T....T.---.G.TG.......GG........A..AGT.A...T.T...G.T.....T.  16380918
18       21376583  .C...G..T..............                                       21376561
18       19297728  CT...-..T..G.......T...GG...........A.T.C...T.T...G.CA....    19297672
18       6771707   .....G..T..T.T....T......A.....G..G.AGG.A...G......T..A.G.T.  6771638
                              \                                                
                              |                                                
                     GCGATTAAGC
18       19036147  .C...GA.G..G......------T...........ATT.A...T.T...G.CA....T.  19036200
18       10262849  .C..--.GTT.........T.T.GG....T.T....AG..A...T.T...G.CA....    10262904
18       10629551  .CT.G-..T..G............G....T......AGT.T...T.T...G.T.....-.  10629494
18       11578371  .....G..T....AT...A...-.G.....C...                            11578403
18       11922276  ....--..T....A.......TGGG............GG....AT.T...G.T.....    11922331
18       13216110  .....G..C..G.A...G..T..                                       13216088
18       22115803  ........TG.G.A.T.......                                       22115781
18       11503085  .C...-.C...G...........GG...........A.TGA...T.T.....CA....    11503029
18       22134650  ...A....T...........T...                                      22134673
18       16209464  .T..C.T...G-............G...........A.T.A...T.T...G.CA....T.  16209406
18       4464047   .C..C.T....-.......T...GG...........AGT.T...G.T...G.T.....T.  4463989
18       17335840  .....G..T......-A......GGA..........                          17335874
18       5665016   .C..G.T....-.........T.GG...........A.T.A...T.T..TG.CA....T.  5664958
18       22160218  .C..GCT...G-............G...........AG..A...T.T...A.CA...CT.  22160160
18       15317454  .TT.T.T...G-...........GG...........A.T.T...T.T...G.CA....T.  15317512
18       13595458  .C.AG.A...G-...........GG...........AGT.T...T.T..AG.T.....T.  13595516
18       9188343   .C..GT....G-...........GG...........AGT.A...T.T...G.T.....T.  9188285
18       16784566  ....GGC...G-...........GG.....T.....AGT.A...T.....G.T.....T.  16784508
18       18285152  GT..G.T...G-...........GG...........AGT.A...T.T...G.CA....T.  18285210
18       821789    .....G..T.........-.....                                      821811
18       13078452  .T..G.T...G-...A...A....G...........ATT.A...T.T...G.CA....T.  13078394
18       605162    .C...GA....-.........T.GG........A..ACA.A.....T...A.CA....T.  605104
18       11888815  .....CT.T..............CG...G.T.......                        11888852
18       12134810  .C..GTT...G-...........GG...........AGT.A...T.T...G.CA....T.  12134868
18       12309789  .C..GGC...G-...........GG............GT.AA..T.T...G.T...A.T.  12309731
18       17154976  .C...G..T.........                                            17154959
18       21279176  .C.A.G..T..G...........                                       21279198
18       21614664  .....G..T..G...T.....                                         21614684
18       21075345  .A..GTT...G-...........GG....A...C..A.T.A...C.T...G.T.....T.  21075287
18       18470071  .C...G..T..G......AGA..GG...........                          18470107
                                     \                                         
                                     |                                         
                                     C
18       20621405  .C..G.A...G-...........GG......T....AGTGA...T.T...G.T.....T.  20621347
18       1653646   .C.A.G..T.........                                            1653663
18       8246362   ......A.G..G..C.....A.-......                                 8246389
18       15772071  ...A.G..T..........                                           15772053
18       16197045  TT..G.T...G-...........GG.......G.A.A.T.A...TAT...G.TA....T.  16197103
18       18393370  .....GA.T..G.......                                           18393352
18       20053058  .T...G..T..............                                       20053036
18       21605676  .C..G.T....-........T...G...........A.T.A..A..T...T.CA....T.  21605734
18       21944973  .C..GGT.T......G.....GGGG...........AGT.....                  21945017
                                        \                                      
                                        |                                      
                                        T
18       2417824   .C..---.T..G...........GGA..........A.T.A...T.TA..G.T.....    2417770
18       12050227  ...C....T..G...A.CA....GGA..........---...---A....A.A.....T.  12050174
18       15315509  .C..GG....G-...........GG........A..A.T.AA..T.T...G.CA....T.  15315567
18       22032421  .C..G-.....-............GA..........AGT.A...TGT...G.T.....T.  22032478
18       5502441   .A...G..C...........A...G...........ATT.A...T.T.....          5502493
                     \                                                         
                     |                                                         
                     C
18       5676794   .C..C.T...G-...........G.......T..A.AGT.AA..T.T...G.T.....T.  5676736
18       7333956   .T.........TA.-........GG...........                          7333921
                        \                                                      
                        |                                                      
                        T
18       12303828  .C..GCT...G.-..........GG...........ACT.A...T.T...G.T.....T.  12303770
18       7931219   .C....T...G-......A....G............AGT.A..AT.T...G.T.....T.  7931277
18       14635704  .....GT.G........................A..                          14635669
18       16306121  .C......-----...........G...........                          16306091
18       20775011  .C..TG..T..G..GT.A.....G............                          20774975
                                    \                                          
                                    |                                          
                                    A
18       4031007   ........T.GC......T....                                       4030985
18       4428081   .C..G.T...G-...T..A....GG...........AGT.A...T.T...G.CA....T.  4428023
18       16080634  ..G.....T..GG....                                             16080618
18       19207374  ...-....TG.---....TT....G......G....T..CA...G....C.A.......   19207317
                                                       \                       
                                                       |                       
                                                     ACC
18       19672075  .C.AG.T......---........G.C..T......AGTGA...C.T...G.CA....T.  19672133
                             \                                                 
                             |                                                 
                            GC
18       19871861  ........                                                      19871854
18       21209029  .C..GGT.T............                                         21209049
18       1113357   .C.A.G..--TG........T..GG......A....                          1113324
18       12298289  .C...G..T..G...........GG......G..                            12298256
18       11608362  ........G......T..                                            11608379
18       12464655  ...CG.T.C......                                               12464669
18       15922667  .T......TG.G...........                                       15922689
18       15936061  .....G..TT.G.......                                           15936079
18       5548941   .AG.....T..GA......T.T....G....A..A.A......                   5548984
                                            \                                  
                                            |                                  
                                            G
18       7364152   .C..GG....G-...........GG........TT.A.T.A...T.TA..G.A.....T.  7364094
18       5319434   .A....A.T..G.A.....                                           5319452
18       5886788   ...T.G..G....AG.....T..                                       5886810
18       7436080   ..G..GACC............                                         7436060
18       16081090  .....G.CT...A.T...C.....                                      16081113
18       17728292  CT.A.G.....G...TG..-....G......                               17728263
18       1332574   .....G..G..G...........G......T.T....                         1332612
                              \                                                
                              |                                                
                             GT
18       15650762  .C.-.G..T...-.......T...G...........A.T.A..AT.G...G.T.....T.  15650819
18       6373829   .C..G.T...G-...........GG...........AGT.A...T.T...G.T.....T.  6373771
18       21408618  .T..GGT...G.-..........GG............GT.A...C.T...G.CA....T.  21408560
18       22283793  .C.T--..T...........G..C....G..                               22283821
18       6738828   .....T..T..G.T.........GG...........AGT.A...T.T.CAT.......T.  6738891
                                       \                                       
                                       |                                       
                                    CTAT
18       18564148  .AT..G..T..G.......T...GG....T.A....A.TGA....A...             18564100
18       2498002   .C......T..G......T..T.GGA.........                           2498036
18       16043047  .....G......G..T...                                           16043029
18       21429084  .C...G..T..G...........GG.G....T....                          21429049
18       8940051   .T..G..CT..T........T..GG...........                          8940016
18       1315346   .C.A....G..G...................T....AG..A...C.T...G.T.....T.  1315406
                                    \                                          
                                    |                                          
                                    C
18       18477598  .....G.....G...T.......GG...........                          18477561
                      \                                                        
                      |                                                        
                     AA
18       11744871  ....C...T..G......-....GG..A.A....A.A.T.A...T.TAT...CA....T.  11744813
18       17251003  .A.A..----.........T...G.......T....AGT.A...T.T....T.T....T.  17251059
                                                                    \          
                                                                    |          
                                                                    G
18       6346794   ......T.TC........                                            6346777
18       14894396  C.......T.........                                            14894379
18       8042493   .....TT.T.......                                              8042478
18       14938005  ........                                                      14938012
18       19738751  ..G...A.G..G...TC.......G.GT.......C.-..A...G.......C..       19738697
                                                    \                          
                                                    |                          
                                                    T
18       970963    .A......T......T..T..                                         970943
18       13147272  .....G.GC.....                                                13147285
18       15267230  ....................T...G........AG.A...A.ACT.....GTA.....T.  15267301
                    \  \     \ \  \   \                                        
                    |  |     | |  |   |                                        
                   AG ATT   CT GTG|   A
                                  |                                            
                                  C
18       16111975  .....T.AG.......G..                                           16111993
18       16511500  ........G..G.CT........TGA...........                         16511536
18       18001865  .......GG..C...T..                                            18001848
18       19715849  .AG..G..T..G...............                                   19715823
18       1367243   ...-.G..T.......A...T....T........A.A.TTA...G......           1367292
18       7136107   ........T..G.A...............                                 7136079
18       16055933  .C.A..A.G..G...........GG....G......                          16055968
18       4829721   .C...--.T..C...........CG......                               4829693
18       21856774  .T..GG..TG.GA..........G...T........----....T.T...G.T.A...T.  21856719
18       6589184   .A..GT..T..G....C......GG...........                          6589149
18       12626029  .C..GG..T..G...........TGA..........                          12626064
18       9890894   ...A....T..G.......TT..CT.C.........                          9890929
18       13614373  .TT.GGA.T..............GG...........                          13614408
18       18961890  .T..GG..T..G.......A...GG...........                          18961855
18       11740315  .T..GG..C..............GG...........                          11740280
18       12502902  ....GGC.T.........A....GG...........                          12502867
18       13736242  ........G.T........                                           13736260
18       13748958  GT...G..G..G...........GG......T....                          13748993
18       16457980  .C...--.T..G..........-.G......T....                          16458012
18       18268232  ...-.G.CTT.............TG.G.........A.A.A..........           18268281
18       18571442  .A..GG..T......-----.............                             18571469
18       14133809  .C...G..T..G...........GG....G......                          14133774
18       14857508  T.-.TG..T..G...T.......G.......                               14857537
18       5787350   .A...G..T..G..--.....T.GGA..........                          5787383
18       5910106   .T...G.CT..-----G.......GA.....T....AGT.AA..T.T...G.T.....T.  5910052
18       8228964   .....G.AT............                                         8228984
18       15585455  .....GA.T.......A.......G...........                          15585490
18       19433795  .C.A.G..C..G.......                                           19433777
18       16769494  .....--.TCG....T.....T.GG.........T...T.A...T.T...TT.A....T.  16769555
                                                       \ \                     
                                                       | |                     
                                                       A TTC
18       19556798  T....G..T...G..-...G....G......                               19556769
18       4380824   .T.AGG..T..............GG..T...T....                          4380789
18       5808001   T....G..TG.G......                                            5808018
18       7295576   ...AC.A.T..G......TT...GG...........                          7295611
18       15637975  .T...G..TC.G.....G................G.---.A..A......AT...G..    15637921
18       17319288  ....--..T..................G.........TT.A...C.T..AG.T.....T.  17319230
                                                       \                       
                                                       |                       
                                                       A
18       15730537  .C...--.T............T.GG...........A...T...C.T...G.-C....T.  15730595
                                                   \                           
                                                   |                           
                                                  AA
18       12078153  .....G..T...-----......TG...G.....G.----A..AT.....GG......T.  12078203
18       5047559   .C..--..T..G........T..GGC......T...                          5047592
18       7587515   .CT.-...---G.........T.GG...........                          7587546
18       810148    .C..--..T..G.........                                         810130
18       2689883   ...-.GT.T..GCT.........GTA...T....G.AC..AT....T...            2689931
18       11459183  .T..--..G..G...T..AT.T.GG........                             11459213
18       18836132  GC..--..T..G...........GG...........                          18836165
18       3527204   .....G..T.T...-.C..A.AT.G....G......                          3527238
18       13093874  ....GG..T..C.A.....-.TGT...T........                          13093908
18       18491027  ........T...A..                                               18491041
18       21542357  .C..GG..T..G...........GG....T.T...                           21542323
18       2674798   ..G....CT..G..............C.........                          2674763
18       13665424  ...TC......G...T.......C............                          13665459
18       8583244   ....-G..T..G...........TGT..........A.G.A...T.T...            8583196
18       7635797   .C..-G..T..G..G........GG...........A.T.A...T.T...            7635749
18       12852522  .C..-T..T..G...........GG.....C.....AG..A...C.T...            12852474
18       16986586  ........--....---......GG..T.........GA....--.T...A.CA....T.  16986640
                      \                                \                       
                      |                                |                       
                      T                                A
18       21935804  .C...G..T..G.....-......G...........                          21935770
18       5714069   .T.TT...T.C.............G........                             5714105
                      \                                                        
                      |                                                        
                   CTTC
18       17228061  .C.--...T..G........A..GG............GA.A...T.T...            17228108
18       21962834  ..G...A.T............T..                                      21962811
18       8940552   .T..GG..T..G...........GG.....C...                            8940585
18       9901421   .A..T...TG...T......T.............                            9901388
18       15247761  ....GG..T.....                                                15247748
18       13030844  .A.....C..G....-..T........T...                               13030873
18       17129915  ..G..T..T.T...T.C.......G...T.C...G.A.A.A...T.....            17129965
                                \                                              
                                |                                              
                                G
18       18261294  G..----------...........T............                         18261268
18       19913849  .C..G.A...G-...........GG...........AGT.A...T.T...G.T....     19913794
18       1010168   ........T.CT....                                              1010183
18       5265444   .C..-G..T..G...AG......GG..T...T....C.T.A...T.T...            5265492
18       10132290  .C......T..G.....CA....GGT.......                             10132322
18       1696858   C..A....TC.T......-............T..G.A.T.A.CTT.....GT...G...A  1696916
18       10646777  .T..-G..T..G.A..C....T.GG....T.......GT.A...T.T...            10646825
18       18565775  .C..G-..G..............GG...........T.G.C...T.T...            18565727
18       16536642  .C..G-..T..G...........GC...........AGT.....C.T...            16536594
18       21777119  GC......T.TG........T..G............                          21777084
18       5337038   ..----..T...........T..GG.....T..C..A.T.A...T.T...            5337083
18       13945125  .C....-.T..G...........GGA..........                          13945091
18       17667503  .T..G-..T..G...........GG...........A.T.A...T.T...            17667455
18       4865821   .A......T.......-.......G....A.....                           4865788
18       2107621   .C..G.-.T..G..........GTG.......                              2107651
18       7114166   .C.--...T...........A..GG....T......                          7114133
18       12911618  .C..G-..T..G...........GG...........AGT.....T.T...            12911570
18       15028665  .C..G-..T..G...........GG...........AGT.A.....T...            15028617
18       19980013  G.T...T....G...........TG......A....                          19980049
                        \                                                      
                        |                                                      
                        G
18       6356530   ----....T..G......AT...........T..                            6356501
18       9752527   .A.....GC...............T..T..                                9752556
18       14522833  ..----..T..G...........GG.......                              14522860
18       6475575   .C..T-..T..G...T.......GG...........AGT.A...T.....            6475623
18       17952881  .T.TG-..G..............G.........A..A.T.A...T.T...            17952833
18       6146825   .A..--T.T..G....A......GG...C..                               6146853
18       17235587  .....G..T..G.......                                           17235605
18       19859555  ....--..T..............GGA...T.T....                          19859522
18       7744286   .T..G.-.T......T..T....TG....                                 7744313
18       15203613  ..----..T..GA..........GG.....C.....                          15203582
18       16600335  ..G.....-......T.....                                         16600354
18       2491755   ....G.-.TGT.........T...GA.....                               2491784
18       4025516   .-.C.G..T..G.A.....T..TGG....T...T..                          4025482
18       10169840  GC..G-..T..G...........GGA...T......AGT.....T.T...            10169888
18       14876020  .C.T..A.T.GG.........T..G....T.........                       14875980
                                           \         \                         
                                           |         |                         
                                           G         C
18       10960935  G.........C..-....AA....G....                                 10960963
                       \                                                       
                       |                                                       
                       A
18       11543862  .A......T.T.--.................T..G.A.T.A.........G.A..T..    11543807
18       11957050  .CTT.G..G...............G....T...C...                         11957086
18       13631691  .....GT.GC.G..G....-.T..G.C......AG...T...CAT.....            13631739
18       1190324   ....................A......                                   1190350
18       4528072   .C..G.-.T..G.T.........GGA......G...                          4528038
18       10529911        ..T..G...........GG...........T...--..T.T...G.C.....T.  10529963
                                                      \                        
                                                      |                        
                                                      A
18       16299408  ....G...GG.G......AA.......TG.......C.-T...C......AT......AA  16299349
                                                                \              
                                                                |              
                                                                T
18       10658186  ..----..C..............GG...........                          10658155
18       14941513  .C....A.T..G.A......................                          14941478
18       17345900  ......C....--.C....-.......A...                               17345873
18       12512324  ....G-..T..G...........GG............                         12512359
18       13073168  ..G..--.T..G...........GG.....C.....                          13073135
18       9263845   .-...T..T............T.GT......                               9263816
18       12490315  .C..-...T..........-...TG......TG...AGT.A...T.T...G.CA....T.  12490372
18       16174818  .....T..T.T.....C...G..TG.........                            16174852
                                  \                                            
                                  |                                            
                                  C
18       21260638  .C.TG-..T..GC...........G...........                          21260672
18       15525595  .....--.T..G...........TG.........G..CT.A...T.....            15525642
18       22401449  .C..G-..T..G...........T..........T.A.T.A...T..A....-A....T.  22401507
                                                                 \             
                                                                 |             
                                                                 T
18       9464810   .C...--G..TG.......T.A.GG...........                          9464777
18       18237208  ...----.T..GGA....A....GG........A..AG..A...T.T...            18237253
18       5805226   .C...G..T..-------.....G............                          5805254
18       10325675  .A...C..T.C.....C.A....GT..T........                          10325711
                    \                                                          
                    |                                                          
                    C
18       11577470  .CTA....T..G.....                                             11577454
18       12624826  .C.TG-..T..G...........G..........                            12624858
18       12938298  G....GA.T...----G.A..T..GA..........A.......                  12938259
18       14524215  ....GG..-T..G..T.......GG....T...A.....                       14524252
18       18823190  ....--..T..C............G.....T.....                          18823157
18       17691538  .C..-...T..G...........G..........                            17691506
18       14097082  .C..-G..T..G...........GG...........                          14097048
18       13990785  .C..-G.AT..G.........T.G.........A..                          13990751
18       19860221  .T..-G..T...........TTC.G...........                          19860255
18       1894487   .T..-G..T..G.A.......T..G....T....                            1894519
18       12988652  .CT..G..C...G...........G...........ATT.A...T.T...G.CA....T.  12988712
                                        \                                      
                                        |                                      
                                        T
18       8225520   ..G.....T.G..T.....T.....C.....                               8225490
18       9027074   .....G....CC.A...A.............                               9027104
18       12351371  .C..-G..T..G...TG......GG...........                          12351337
18       18906044  .T..-...T..G...........GG......T....                          18906010
18       11548382  ..----..C..G...........GGC........                            11548353
18       1143814   .T..-G..T..G...T...T..GGG...........                          1143848
18       1561770   .C...G..T..G.......T....G...........                          1561805
18       15614347  .C..-G..T.GG...........GG......                               15614376
18       14747255  .C..-G..T..G...T.......                                       14747234
18       16566447  CT..-G..T......T....T..GG...T......                           16566414
18       14070458  .C..-G..T......T....T..GGA........                            14070426
18       14880948  .....--.T..G.....CT.....G.........A.AGT.AAA......--.......T.  14881003
18       15612087  .C..-G..T..G...T.....T.GG.......                              15612057
18       19293030  GA..--..T..........T....G...........                          19293063
18       1679936   .C..GTA..GG.-.....A....GG...........                          1679902
18       13779044  ...T..AGGG..........................AGT.A...TA.....TA...C..T  13778976
                                 \                                         \   
                                 |                                         |   
                          GTCAAGGA                                         G
18       15287759  ...A....C..--...........GAAT......G.A.TTA...GA......A..       15287707
18       16264032  ...A...GG......T....T.....C...G.T...                          16263997
18       1643904   .CT..G..T..G.A.T......-.T.......G...ACT.A...T.T...G.CA....T.  1643846
18       2785691   .-......T..............G.A...                                 2785664
18       20012266  .A.A.G..T..G...........G.......                               20012296
18       1202853   .A......T......                                               1202839
18       6966756   .C..-...T..G....                                              6966742
18       14633840  .T...T..T..G......................                            14633873
18       18822231  .T...G..T..G............G...........                          18822196
18       19265108  ..G..G..T..G...........G....                                  19265081
18       21489175  .C..-G..G..G..T.....T..GG...........                          21489141
18       22208004        ..T..G...........GG............TT.T...T.T...G.CA....T.  22208060
                                                      \                        
                                                      |                        
                                                    TAG
18       22459241  .....G..T..                                                   22459231
18       11584617  GC...G..T............TGG...........                           11584651
18       22444597  .T....T....-......A....G............                          22444563
18       15206464  .C..C.T...G-...........GG............TA....AT.T...G.T.....T.  15206405
                                                       \                       
                                                       |                       
                                                       A
18       7271070   .T.-.G..T..G...........GG........A..                          7271036
18       10625814  .C.-.G..T..G...........GG...........                          10625848
18       13212476  .T..G.T...G-...........G............                          13212510
18       18169729  .C..G.T...G-..........C.G...........                          18169694
                                             \                                 
                                             |                                 
                                             G
18       19158180  .C.-.G..TT.G...A........G...........                          19158146
18       7559792   .C..G.T...G.-...........GA........                            7559824
18       9922553   .C...G..-----...........G........A..                          9922583
18       22186200  .C..G.T...G-...T.......GG...........                          22186234
18       10228938  .C..-G..G..G.........T.GG...........A.T.A...T..TG.G.T.....T.  10228879
                                                                 \             
                                                                 |             
                                                                 T
18       12684132  .C.AGG..C..G.......-...GG.........G...                        12684095
                    \                                                          
                    |                                                          
                    T
18       17139899  .C..--..T..G.......T...GG.........T.A.T.A...T..               17139855
18       3109802   .T.-....G......T...T...GG....TG.....                          3109768
18       15803114  .C.-.G..T..G...........GG..T...A....                          15803080
18       4562344   .C..G.T...G.-..........GG......                               4562315
18       13007074  ...A....C..G......A..TGGG......A....A...                      13007115
                           \                                                   
                           |                                                   
                          TA
18       17441982  .C..GGA...G-...........GG...........                          17441948
18       872958    .T..GGC...G-...........GG.C.........-.T.A...T.T...G.CA.....T  872901
18       6017123   .C..-G..T..G.T.T......GGG...........A.T.A...--T...G.CA....T.  6017179
18       1094025   GC..G-..T..G........T-.GG............G..AA..T.T...G.A.T...T.  1094082
18       3532072   .C..G.T...G-.......A...G............                          3532038
18       7156611   ....G..                                                       7156605
18       9142686   .A..C...-----..........GG...CT......                          9142656
18       10970532  ...A.G..T..G.......G...GG.C........                           10970498
18       13800215  .C.-.G.GT.G............GGA....C.....                          13800181
18       16716659  .C.AG.T...G-...........GG....TG.....                          16716625
18       19120412        ..T..........T...GT...........AGT.A...T..-..G.T.....T.  19120360
18       21468617  .C.AG.....G-...........GG...C.....                            21468649
18       13974429  .....GT.T............T..G......T..                            13974462
18       15773685  .C..G.T...G-...........GG........                             15773716
18       18693261  ...                                                           18693259
18       497474    ...A.G..T.....C....-.....T........                            497506
18       8485088   .A.A.G..T..............GG..........                           8485122
18       10053435  .C.-.G..T..G..........-.G...........AG..A.....T...G.TA....T.  10053492
18       18222393  ..CT....T..G............G......G....                          18222429
                         \                                                     
                         |                                                     
                         G
18       21242688  .C..C..................GG..T.....                             21242653
                          \                                                    
                          |                                                    
                        TCT
18       13936932  .C..-G..T..G..........-.G.........G...T.A...T.T...G.TA....T.  13936989
18       1016916   ...A.G.--..G...........GG......                               1016888
18       15040368  ....C...T..G............G..G......                            15040401
18       5855609   .C..G.....G-...........GG....T.T....                          5855643
18       12643407  .C.TG.T....-...........GG..T........                          12643373
18       17694978  ..G..--.T..G............GA...T.....                           17694946
18       5255485   .C...G.....G....A..G..............                            5255452
18       11516749  ..G.CT.---.GC..........GG...........A.T.A...T.T...            11516795
18       16177350  .C..G.T.--.G...........GG.....G.....AG..A...T.T...            16177397
18       18570924  .T...C..T.GG...A...T...GG...........                          18570959
18       1948021   ......C.--.G...G.....                                         1948039
18       11973025  .T..GGT....C.T.........GG...........                          11972987
                             \                                                 
                             |                                                 
                           GTG
18       12098491  .ACC.T..T..G...........GG...........                          12098455
                          \                                                    
                          |                                                    
                          G
18       14890820  .C..GTC...G-...........GG.....C.....                          14890786
18       16644106  .T...G..-..G...........                                       16644127
18       19123329  .A....A...TG...T....T...G...........                          19123294
18       19198470  .T....T...                                                    19198479
18       15630857  .C..-G..T..G..........-C........G...A.G.A...T.T...G.TA....T.  15630800
18       1878073   .T..-G..T..G....GG.----T............AGT.A...T.T...G.TA....T.  1878019
18       2575046   .C.AG.T...G-...........GG......                               2575017
18       2962112   .....--.G..G.........                                         2962094
18       3022209   .T..C...T..............GG....                                 3022181
18       15212544  .AC.GG..T..G.....C....CC.....GC......G..                      15212583
18       18998952  --...GT.T......T..A....G.....T.T.....                         18998986
18       19976700  ..G..G..---G.......G....G.....                                19976726
18       1004162   .C..GG....                                                    1004171
18       15579635  ...T..C-.C.G...........TG......                               15579664
18       21493972  .....G..T..G...........GG...........                          21494007
18       17635028  .C.-.G..T..GC..................T....A.T.AA..T.T...G.CA....T.  17635087
                                           \                                   
                                           |                                   
                                           G
18       335741    .C..-G..T..G...........GGA..........AGT.....                  335783
18       15513533  ........T..G........T..GG....T....                            15513567
                          \                                                    
                          |                                                    
                          T
18       21640717  .C.AC.-.C..G...........GG...........AGT.A...T.T...G.C.....T.  21640658
                                                                 \             
                                                                 |             
                                                                 T
18       5958728   .A.CC.C.T..G..........TGG...........                          5958763
18       19792931  ...C....C..G...T........G.........                            19792965
                                           \                                   
                                           |                                   
                                           G
18       596460    .....GA.T..G...........GG....AG.....                          596425
18       20121965  ......--.TT..T.....A.T..G..T..T...AAA.T.A...G..-.A.T..A...T.  20121909
18       9021163   .T..-...T..G...........GG..G..C..A..A.T.A...                  9021121
18       13437753  ...T..T.T..G...........GG...C.....                            13437715
                         \                                                     
                         |                                                     
                     TGAAT
18       9140962   .C..GGC...G-............G....T......A.T.A...T.T....           9141011
18       14052643  ....C...G..G.......G...GG.C........                           14052677
18       14801577  .C..G-..T..G.C......TT.G............A.T..C...                 14801534
18       4567622   .C..-G..T..GCA.........GG......T....A.T.A...                  4567664
18       18540844  .....G..T.TT......A....G..........                            18540810
                      \                                                        
                      |                                                        
                      C
18       13937630  .C..-G..T..G.....CTT...GG.....G.......T.A...T.....GAC.....T.  13937570
                                                               \               
                                                               |               
                                                              TC
18       15422779  .C..-G..T..G.....A.....GG......T....A.T.A...                  15422821
18       16285830  .....                                                         16285826
18       1378448   .....G..TC.G........                                          1378429
18       15303269  .CG.--..T.C-..C.................                              15303241
18       7915582               ...........G.............TT.T...T.T.....T.....T.  7915528
                                                       \                       
                                                       |                       
                                                 AGTAAGC
18       18750052  .A....T.--T........A.T..G...                                  18750077
18       19000263  ........T..G...T...T...GG....T..T...                          19000228
18       18881211  .C...G..-..G...........GG......T....                          18881245
18       6110117   .C.AGT..-..G............CA..........                          6110151
18       14964478  .T...TC.-..G......A....GG...........                          14964444
18       15477947  .C..GCC.-..G.........T.GG...........                          15477913
18       3873777   .....--CT..G...T...T...G.......T....A..                       3873813
18       8272823   .C...G..-..G......A....GG....TG......G..                      8272785
18       9573731   ....--..T..G....C....A..CA.....A....                          9573764
18       12648256  .C.-.G..T..G...A...T...GG...........C.A...                    12648296
18       13056669  ....GG..-..G....A......GG.......                              13056639
18       7216450   .C..G-..T..G...........GG........C..AGT.....                  7216408
18       11260064  .C..G-..T..G...........GT............GT.....                  11260106
18       14066278  .TG.G-..C..G........T..GG...........                          14066312
18       16189770  .....G..T....A.T.A......G....                                 16189741
                          \                                                    
                          |                                                    
                          T
18       17179370  CT..G-..T..G...........GG...........A.T.A...                  17179412
18       19602445  GC...G..-..G...........GG.....C...                            19602477
18       20449696  .C..G.T.--..GT......T...G...........                          20449729
18       1611417   .C..-...T.........C.T..GG.........A.T......                   1611458
18       12952249  ..CAGG..T..G........A..GG.............                        12952212
18       19766039  ...A.G...CC...C....T.A.....T...A....                          19766076
                            \                                                  
                            |                                                  
                           TC
18       961633    ------..T............T..G......T..                            961606
18       3057205   .C..G...-..G......T....GG...........                          3057239
18       14279957  .C...--.TT.G......A.....--.....-....                          14279987
18       22421067  .C..GG..-..C..........---C.A........A..                       22421101
18       12620855  .....G..TG--...........GG......G....                          12620888
18       19641416  .....                                                         19641420
18       13995045  .....T..C..GGA...CA..T.GG...C.......                          13995080
18       18779874  .A.TGG.GT...........T..GG.....C..A..                          18779839
18       5793711   ...A....TG........T..T..G...........ATTG....T....             5793662
                              \                                                
                              |                                                
                              G
18       16371451  ...C.G....G-...........G...A.T...C..-.T.A..AG.T...GT......T.  16371394
18       18727771  .C...G..                                                      18727778
18       8667193   .T....T.G..G............CA.......A..                          8667158
18       15593232  TAG...A....G...T.......GCA.G.....AT.---.A...T..A..G.A.....T.  15593288
18       15795898  ......--..CGG......T....G......                               15795868
                                 \                                             
                                 |                                             
                                CA
18       10477854  .AT.G...T..G...........GT............                         10477818
18       13381281  .C..--..T..............GT...........                          13381314
18       13807218  ----....T..............GG...........                          13807187
18       16207732  ----G...T..G.......T...GG...........                          16207763
18       4111784   .C...GC.T..GCA...........A.......A...                         4111748
18       12963499  .AT.GGT.T..G...........GG...........                          12963464
18       13760125  .-...G..T..G...........C.....T......                          13760159
18       953445    T....G..T..G...T.....TGG....T..T....                          953410
18       4794394   .C..G.-.T..G.........T.G.-..T.......AGT.A...T.T...G.CA....T.  4794337
18       21249564  .....---...GCA..........C...C....                             21249593
18       4923200   .C.AG...T...............GA..........                          4923165
18       8727250   .....--.T..G.....-.....G............                          8727218
18       18778804  .....---G..G........                                          18778820
18       18806437  .C..--...C.G.......-..T.G......                               18806410
18       12471299  ----..C.-..G...........GG......G....                          12471269
18       13344549  .C..GG....G-...........GG...........                          13344515
18       14770727  .AT.GGC.T..G.........T.G.....T......                          14770762
18       15544657  .C...GA...G-.C.........GG...........                          15544691
18       19919662  .C..T--.T..G........T..GG.............G.....                  19919621
18       20145280  ...A....T..G.......TT...G...........A.T.A...                  20145324
                          \                                                    
                          |                                                    
                          A
18       21606477  ........T....A......T...G.C...C.....                          21606442
18       12000617  .C..T.-.T..G...T.......GG..T.T.....                           12000584
18       14671376  ----G...T..............                                       14671358
18       16722009  ..TT....-----..........GG...........                          16722039
18       18300217  ..CA.G..C..G...T...T...GG...........                          18300182
18       10054770  ..T..CT...G-...........TG...........                          10054736
18       14821555  ..TT....-----.......A..GG...........                          14821525
18       19306252  .CC....--.TG........T...G......A..                            19306283
18       9570891   .A...G.....G.......                                           9570909
18       12784316  ....--.CT............AG.G.....C..                             12784346
18       15451918  .ACC....TCTG.........T.GG..T........                          15451883
18       16861199  T....CA.T..G..........CTG...T....A..                          16861234
18       9883220   .....T......                                                  9883232
                          \                                                    
                          |                                                    
                          C
18       21735992  .....GA.T.GG.A....T....GG.......                              21735961
18       202316    .C..G.A.-.....T........GG....T.T....A...                      202278
18       1613140   ..G..                                                         1613136
18       15362271  ...                                                           15362269
18       17336532  ........T..G.....CT.................                          17336497
18       17876665  T....G..T.G.......A....GG......G....                          17876630
18       21751210  ........T..G.T.................T....                          21751175
18       5802726   ..CAGG..T..G...T.......GG............TA.AA..T.T...A.T.....T.  5802786
                                                       \                       
                                                       |                       
                                                       A
18       13569659  .C..G.-.T..G...........GG...........                          13569625
18       14979619  .C..C.-.T..G.........T..G...........                          14979653
18       15275399  .C.C..-.T..G...........GG...........                          15275433
18       16549289  .C..G.-.T..G...........GG...........                          16549323
18       3420897   .A......T..G..T........C............                          3420934
                      \                                                        
                      |                                                        
                     AA
18       15008299  .C.AG.-....G...........GG...........                          15008265
18       15184928  .C..G.-.T..G...........GG......T....                          15184962
18       18347893  .C..G.-.T..G..........GGG..........                           18347860
18       4427412   .T..G-..T..G....................T...                          4427378
18       8401995   ........T......T....T..G............                          8401960
18       14689511  ..CA..A................GG.C.........                          14689546
18       16582901  .C..G.-.T..G...........G.....                                 16582874
18       21833334  .C....-.T..G.A.....T...GG.........                            21833302
18       12127628  .C..G.-.T..G...........GGTC.........                          12127662
18       12699666  ..CA.G..TG.G.........T.G............                          12699701
18       16501375  .AG..G.................GG.....GA...A.-T.A..........TA..G..T.  16501435
                          \                      \                             
                          |                      |                             
                          T                      G
18       18528772  .T..G.-.T..G...........GG........A..                          18528806
18       19520246  .ACT.G..T..G...........GG....G......                          19520281
18       1347078   ..T.GG..T..G...........GG...........                          1347043
18       1623064   .C..G.-.T..GG...........G......T..                            1623032
18       2948949   .CCAT...T..G...T.......G............                          2948914
18       5408743   .C..G.-.T..G......CT....G....T......                          5408777
18       5861874   .CG...-.T..G...........GG...........                          5861840
18       7991973   .AT.G...T..GG..T...T...GG...........                          7991938
18       8415043   ..G..T---..G...........GG........C...GT.A...T.T...ATCAT..CT.  8415101
                                                 \                             
                                                 |                             
                                                AT
18       11621408  .T..G.-.T..G........TT.GG...........                          11621442
18       12730761  .A..G.-.T..G.......G...GG......T....                          12730795
18       13171767  .ACC.G..T..G......AT...GG...........                          13171802
18       15166636  .C..G.-.TG.G.A.........GG........C..                          15166670
18       15465220  .CCA.G..T..G.......T...GG......T....                          15465255
18       18407681  .AT.GG..T..G...........TG...........                          18407716
18       18584688  .C.C..-.T..G.........T.GG...........                          18584654
18       18728084  .C..G.-.C..G.C.........GG...........----A...T.T...G.CA....T.  18728138
18       19015297  .C..C.-.T..G.A.........GG......T....                          19015263
18       19890566  ...-...A.....A.A........G.........G.TGT.A..A.A......A......A  19890506
                            \                                   \              
                            |                                   |              
                            G                                   G
18       8367367   .C.----.TG.G...G.................                             8367395
18       11431998  .C..G.-.G..G...........GG........                             11432029
18       11491382  ...A.G..C...............G......A....                          11491347
                   \                                                           
                   |                                                           
                   T
18       1485292   .C....-.T..G..........                                        1485312
18       6652255   ........-T........TT.T.T.......G.A....A....--T.....T......T.  6652313
                                                       \                       
                                                       |                       
                                                      AG
18       17255128  ...A.G.............AT..T.T...A.......                         17255089
                           \                                                   
                           |                                                   
                         TGA
18       5195918   .A.A.G..T..G...T..TT....G......T....                          5195953
18       9054413   ...-...GT..G.AG.......C.T......G...--.A.T...T.T..AG.A.....T.  9054357
18       10633889  .C..G.-.T..G..C........                                       10633868
18       11424442  .C..G.-.G..G...........GG....T......                          11424476
18       18470518  -----...T..G...........CG...........                          18470548
18       19660191  .C..G.-.T..G........T..GGA.....                               19660162
18       20583246  .A..G.-.T..T.......T...GG......T....                          20583212
18       12493859  ..CAGG..T..G...........GGA.T...T....                          12493824
18       13086454  .....--..TT....T........G......                               13086482
18       13185538  .A.A....T..G...........GG..........                           13185573
                          \                                                    
                          |                                                    
                          A
18       14542001  .AC.GG..T..GC..........GG..G........                          14542036
18       2934232         ..T..G...........G.............TT.T...T.T...G.T.....T.  2934172
                                                      \                        
                                                      |                        
                                                TAGTAAG
18       4935975   .C..G.C.-....T....AA..TGG...........                          4935941
18       6498280   GC..G.-.T..G.....CA....GG.....C...                            6498312
18       7642115   .C..G.-.G..G...........GG.........                            7642083
18       9156362   .A.A...GGTTG...........GG...........                          9156327
18       15971016  .TG.G.-.T..G.C.......T.GG......A..                            15970984
18       17495640  .C..G.-.TG.G...........GGT.....                               17495611
18       22455734           ..G...........TG............T..A...T.T...G.T.....T.  22455791
                                                      \                        
                                                      |                        
                                                TGGTAAG
18       1240619   .A..G...T..G..GT...T.........T...                             1240587
18       1311477   ..TAGG..T..G...........GG....TG.....                          1311512
18       2213769   .T..G.-.T..G..G......T.....-........                          2213735
                                           \                                   
                                           |                                   
                                           G
18       3686626   .C..C.T--..G......A....GG...........                          3686593
18       7250859        ...T..G...........GG............T..A...T.T...G.CA....T.  7250798
                                                      \                        
                                                      |                        
                                                TAGTAAG
18       14356329        ..T..G............G............T..A...T.T...G.C.....T.  14356273
                                                      \                        
                                                      |                        
                                                    TAG
18       21413238  .....TT.T..G......T....GG.CT........                          21413199
                        \                                                      
                        |                                                      
                     GATT
18       4372382   .....--.T....A.T.......GG......G....                          4372348
                                  \                                            
                                  |                                            
                                  T
18       7685404         ..T..G...........G.......T.....T..T...T.T...G.C.C...T.  7685344
                                                      \                        
                                                      |                        
                                                TAGTGAG
18       11193260        ..T..G...........GG............C..A...T.T...G.TA....T.  11193200
                                                      \                        
                                                      |                        
                                                TAGTAAG
18       14039463        ..T..G...........GG............T..A...T.T...GTC.....G.  14039523
                                                      \                        
                                                      |                        
                                                TAGTAAG
18       15888030        ..T..G...........GG...........AT..T...T.T...A.T.....T.  15888090
                                                      \                        
                                                      |                        
                                                TAGTAAG
18       18711401        ..T..............GG.........-..TT.T...T.T...GTC.A...T.  18711453
18       21577483        ..T..G...........GG............T..T...T.T...G.CA....T.  21577543
                                                      \                        
                                                      |                        
                                                TAGTATG
18       22039659  .C..G-..T..G........................                          22039693
18       11901862  .C...-..T..G.........A.G............                          11901896
18       6205315   .C..G-.....G...........GG......T....---.A...T.T...G.CA....T.  6205370
18       12579471  .T..G.-.T..G...........GG...........                          12579505
18       14892676  ......-.T.C............GG.....C.....                          14892710
18       16750026  .C....-.T..G...........GG...........                          16749992
18       1596832   .C..G-..T..G.......T................                          1596798
18       12612883  .T...-..T..............GGA.....A....                          12612849
18       12901032  .C...-..TC.G...........GG...........                          12901066
18       17410281  .C..G-..T..G............G......A....                          17410247
18       19280228  .C..G-.................GG...........                          19280262
18       21288288  .C..G-..T..G...........GG...........                          21288322
18       21805996  .C...-..T..G...........GG..T........                          21806030
18       6897395   ..----..T..............GG...........                          6897364
18       7809216   .AT.GCT.T..............G...........                           7809250
18       14315730  ..CAG...T..G........T..G.A.........                           14315764
18       12461572  .C..-G.CT..G...........GG...........                          12461538
18       1614097   .C..G-..T..............G...T........                          1614063
18       1942923   .C..G-..T..G........T..GG...........                          1942957
18       2206876   .C..G-..T..............GG...........                          2206910
18       4194948   .T..G-..T............T.GG..G........                          4194914
18       5310286   .T..G-..T..G............G...C.......                          5310320
18       5578773   ....G-..T..............GG..T........                          5578807
18       8895452   .C...-..T..........GT..G............                          8895418
18       9169760   .C..G-..T.G............G.......T....                          9169794
18       9396740   .C..G-..T..............GG......                               9396711
18       13078829  .C..G-..T..G...........GG...........                          13078863
18       13641043  .C..G-..T.GG.........T..G...........                          13641009
18       13827356  ....G-..T..G.......T...GG...........                          13827322
18       17727939  .CT.G-..T..G............G...........                          17727905
18       19298159  .C...-..T..G.......T....G...........                          19298125
18       1264058   .C..G.-.T..G.A.........GG........                             1264027
18       3540014   TT....-----............G............                          3539984
18       5308640   -.....A.T..G...........GGA..........                          5308606
18       15294773  .C..-G..T..GCT.........GG..T........                          15294807
18       16575589  .C...-..T..G.....C.....GG...........A.T.....T.T...G.CA....T.  16575650
                                                      \                        
                                                      |                        
                                                    TAA
18       19414998  .....---T..........AT....C..                                  19415022
18       2560446   .C..G-..T..G......T.................                          2560412
18       4410795   .C...-..T..G...........GG..G.....A..                          4410761
18       4609943   .C..G-..T..G...........GG......T....                          4609977
18       5065726   .C..G-..T...G..T...G................                          5065692
18       6868423   .C..G-..T..G...........GG...........                          6868389
18       8459259   .T..G-..TC.G...........GG...........                          8459225
18       10146314  .C..G-..T..G...........GG...........                          10146280
18       12086122  .C..G-..T..G...........GG...........                          12086088
18       14859459  .C..GG..T..G............G...........                          14859497
                         \                                                     
                         |                                                     
                       TTG
18       15235059  .C...-..TG.....T.......GG...........                          15235093
18       15300332  .C..G-..T..G...........GG.....CA....                          15300298
18       15377841  .C..G-..G..G...........GG........A..                          15377807
18       15588204  ....TT..T...............G....T....G.A...                      15588245
                         \                                                     
                         |                                                     
                        CG
18       16191641  .T..T-..T..G...........GG...........                          16191607
18       16374526  .C..G-..C..G...........GG...........                          16374560
18       17449634  .C..G-.AC..G...........GG.........                            17449666
18       17987375  .C..G-..T..G...........G............                          17987341
18       18275891  .C..G-..T..G...........GGC.....T....                          18275925
18       18835380  .C..G-..T..G...........GG...........                          18835346
18       19142814  .T..G-..T..G...T.......C............                          19142848
18       19266226  .C..G-..T..G......T....GG...........                          19266192
18       19271262  .C..G-..T..G........T.C.G...........                          19271296
18       19565007  .C..G-..T..GG..........G............                          19565041
18       1418242   .C..G.-.T..........G...GG...........                          1418276
18       4520734   .C..C.-.T..G.........T.G.......A....                          4520768
18       12336905  .C..G-..T..G............G..........                           12336872
18       13469803  -..C....T...AA.T.......GG...........                          13469837
18       16606946  .A..-......GG...........GA....                                16606975
                            \                                                  
                            |                                                  
                            G
18       6116327   .C..G-..T.GG...TG......GG...........AGT.....T.T...G.T.....T.  6116267
                                                            \                  
                                                            |                  
                                                           GT
18       7914579   CC...-..C..G...........GGT........                            7914547
18       13647396  .C..T-..T..............GG..A......                            13647364
18       17537394  .C..T-..T..G...........GGA........                            17537362
18       19139666  .....                                                         19139670
18       871856    .C...-..G..G.........T.GG...........                          871890
18       2465419   .....C-..G..-...........G...G.......                          2465386
18       5620699   ....GC---..G.........T..G...........                          5620731
18       8658984   .C..G-..T..G...........GG...........                          8658950
18       11297644  .C..G-..TC.G...........G.A.T........                          11297678
18       11806507  .C..G-..C..G...........GG......T....                          11806473
18       12587846  .C..G-..T..G...T.......GG...........                          12587880
18       12686662  .C..G-..T..G...........G.......A....                          12686628
18       13049625  .C..G-..G...............GA.......A..                          13049591
18       14485643  .C..G-..T..G...T.......G............                          14485609
18       15228716  .....G..G......T.....G.GT......T..                            15228750
                          \                                                    
                          |                                                    
                          T
18       19054519  .TG.G-..T...........T..GG....T......                          19054485
18       21834563  ...-...G.T.G.C.....GG...G....T....                            21834531
18       21865031  .T..G-..T..G...........GGA..........                          21865065
18       22185135  .C..G-..T..G...T.......GG...........                          22185169
18       1448049   .C..G.-.T..............                                       1448070
18       2239290   ...C.G.AT..G...........GG......T..                            2239257
18       7917304   .C..T-..T..G...........GTA.T.........                         7917339
18       16170090  .C..-G..G..G.A.........G.A.....                               16170061
18       21416012  --......TC...........A..G............                         21416046
18       91290     .C..G-..T....A...CA....GG...........                          91256
18       3232018   .C...-..T..G...........GGA..G.......                          3231984
18       7574422   .C..G-..T..G...T...A...GG...........                          7574456
18       9939004   .C..G-..TG.G...........GG...........                          9939038
18       10807180  .CCTG-..T..G...........G............                          10807146
18       14177573  .C..G-..T..G...........GG...........                          14177539
18       14990181  .C..G-..TG.G...........GG.........                            14990149
18       15240654  .C..T.-.T..G..G......T.GG.....                                15240626
18       17091444  .C..G-..T..G...T.......GG...........                          17091478
18       19488451  .C..G-..T..G...A.......GG...........                          19488417
18       9732087   ...........-........T..........                               9732057
                        \                                                      
                        |                                                      
                        G
18       14711695        ..T..G............G............T..A...T.T...G.T.....T.  14711639
                                                      \                        
                                                      |                        
                                                    TAG
18       17870588  .A...G..-..G......                                            17870572
18       19448155  .....--.T..G..........                                        19448174
18       4889705   .C..G-..TG.G............GT....T...                            4889673
18       11595500  .....                                                         11595496
18       19301448  .C...                                                         19301444
18       20608565  ....                                                          20608562
18       2052376   --.AC...T..............G............                          2052409
18       2028112   ....G-..T.........A.....G...........                          2028146
18       18095673  .C..-G..T..G......................                            18095705
18       4863088   .C..-...T..G...........GG...........                          4863122
18       5729588   .C..-G.CT............T...........                             5729619
18       8103645   .....G.A...G...AC........C.......                             8103677
18       11608119  .C..-...T..G...........GG...........                          11608153
18       12759001  .C..-...T..G.......A...GG...........                          12758967
18       14122449  .C..-G..G..G...........GG...........                          14122415
18       14677086  .C..-G..T....A.........GG...........                          14677120
18       15091612  .C..-G..G..G...........GG...........                          15091578
18       18218448  .C..-G..T..G...........G............                          18218482
18       19293212  .-..G................T.G.........A..                          19293178
18       13964314  .C..-G..T..........T...G...........                           13964347
18       21168541  .A..-...T...C.T.......C.G..........                           21168574
18       631768    .C..-G..T..G........A..G.......G....                          631802
18       11915607  .C..-...T..GCA..........G...........                          11915641
18       12088574  .C..-G..G..G............G.......T...                          12088540
18       12481419  .C..-...T..............GG....T......                          12481385
18       13811679  .C..-G..T..C...........GG...........                          13811713
18       14644041  ....-T..T..G............G....T....                            14644009
18       15798219  .C..-G..T..G..........TG............                          15798253
18       16897262  .C..-G.CT..G...........GG...........                          16897296
18       18147755  .C..-G..T..G...G.......G.......A....                          18147721
18       18215128  .C..-G..T..G...........GG...........                          18215094
18       18293803  .C..-G..T..G...........GG.........                            18293771
18       19065923  .C..-GT.T..G...........GG...........                          19065957
18       19109931  .C..-G..T..G.........T.GG...........                          19109965
18       19777637  .CT.-G..T..G...........GG...........                          19777603
18       19838903  .C..-G..T..G.......T...GG...........                          19838869
18       19915429  .C..-G..T..G...........G.........A..                          19915463
18       21179254  .C..-G..T..G.........A.C............                          21179220
18       21413912  .C..-G..T..........G...GG.........                            21413880
18       21627437  .C..-G..T..............GG......T....                          21627471
18       22156269  .C..-G..T..G...........GG......T....                          22156235
18       1651684   .C..-G.....G....G......GG........                             1651715
18       12060257  .C..-...T..G...........GG........                             12060288
18       13898550  .C..-G..C..G............G....T...                             13898581
18       22130105  .C...-..T..............GGT..........                          22130071
18       1764167   .-..TG..T..............C..........                            1764135
18       12658469  .AT..G..T..G............G.........                            12658502
18       14618838  .CT.-G..G..G...........G..........                            14618870
18       16379285  --.AC...T..G......A....G............                          16379318
18       20149032  .C..-G..TG.G.A..........G.........                            20149000
18       540957    .A...--.T..G.........T.GG...........                          540990
18       1400258   .C..-...T...G......T...GG....T......                          1400292
18       2561449   .C..-G..T..G.T.........GG..G........                          2561415
18       5577821   .C..-G..T..G...........GG...........                          5577855
18       5863241   .C..-G..C..G........T..GG......T....                          5863207
18       6938982   .C..-G..T..............GG....T...                             6939013
18       7014531   .C..-G..T..G...........GG....T......                          7014565
18       9891306   .C..-G..T..G...........GG......T....                          9891340
18       11506742  .C..-G.....G...........GG......T....                          11506776
18       12880769  .CT.-G..T..G...........GG....T.......TA....--.T...G.T.....T.  12880712
                                                       \                       
                                                       |                       
                                                       A
18       13194254  .C..-G..T..G.........T.GG...........                          13194220
18       14470256  .C..-G..T..G...........G........T...                          14470222
18       14635923  .C..-G..T..G.....C..T..GG...........                          14635957
18       15105734  .C..-G..T..G........T..GG......T....                          15105768
18       15256729  .C..-G..T..G...........GG........A..                          15256763
18       17080809  .C..-G..T..G...........C..C..T......                          17080843
18       17540672  .C..G-..T..G...........GG.........                            17540640
18       17719865  .C..-G.CT..G......A....GG...........                          17719831
18       18366470  .T..-G..T..G........T...G........                             18366501
18       18476951  .C..-G..T..G....C......GG...........                          18476985
18       18844813  .C..-G..T..G............G......T....                          18844779
18       19467961  .C..-G..T..............GG.C..T.G....                          19467995
18       5414704   .C.TG-..T..............GG...........                          5414738
18       5752226   --.AC...T..............G.CC.C.......                          5752259
18       6769307   .C..-G..T..G...........GG....T.G...                           6769274
18       7780180   ..CA.G.....G.........T.GG.........                            7780213
18       11431727  .C..-G..T..G...........GCA...T....-.C...A...T.T...T.TA....T.  11431785
                                                           \                   
                                                           |                   
                                                           C
18       13085576  .C..-G..T..G...........GG.........-...T.A...C.T...G.T.....    13085632
                                                         \                     
                                                         |                     
                                                         G
18       13144714  .C..-G..G..G.A.........GG...........                          13144749
                                  \                                            
                                  |                                            
                                  T
18       15186277  .CT.-G..T..G...-.......G....C.......TGT.....                  15186318
18       16058026  ....GTA....C.....A.....C.........                             16058058
18       16997986  .C..-G..T..G...........GG....T...A...                         16997951
18       19605211  .C..--..T..G...........GG..--.......AGT.A...T.T...G.CA....T.  19605156
18       21582224  .T..--..T..G...........GG.C.........T..                       21582188
18       4997452   ...A....G..G......T...........C..                             4997484
18       5062745   .T..-G..T..G...........GG......T..                            5062713
18       6392843   .C..-G..T..G.........T.GG........T..                          6392877
18       7988191   .C..-G.CT..G...........GG..A........                          7988157
18       8449299   ....-G..T..G...........GG....TC.....                          8449265
18       10338863  .C..-G..T..G.........T..G........A..                          10338897
18       10372566  .C..--..T..G....A.......G...........                          10372533
18       12553712  .C..-G..T..GC.T........GG...........                          12553678
18       13130280  .C..-G..T..GC........T.GG...........                          13130314
18       13333538  .C..-G..G..G...........GG......T....                          13333572
18       13513813  .T..-GT....G..........TGG......T....                          13513847
18       13639552  .-C.GG..T..G...........GG...........                          13639518
18       14954393  .C..-G.GC..G...........GG...........                          14954427
18       15543468  .C..-G..T..G........T..GG....G......                          15543502
18       15810422  .C..-G..G..G........T...G....T.A....                          15810456
18       16283815  .C..-G..G..G.A.........GGA..........                          16283849
18       16609817  .C..-G..T..G...........GGA..........                          16609783
18       16899558  .C..-G..T..G.A........TGG.........                            16899526
18       17079326  .C..-G..T..G........T..GG...........                          17079292
18       17271419  .C..-G.GG..G.........T.G.......G....                          17271453
18       18807902  .C..-G.CT..G.....C.....GG......G....                          18807868
18       19754852  --.AC...T..G........T..GG.....C.....                          19754819
18       20916077  .T..-.C.T..........A...GG....T...A..                          20916111
18       21434706  .C..-G..T......T.....T.GG......T....                          21434672
18       22059199  .C..-G..T..G...........GG......                               22059170
18       22458820  .C..-G..T..G...........GGT..C.......                          22458786
18       5330878   .C..G-..T..............GGA..........                          5330844
18       5943928   .CT.-G..T......---....-.G.............                        5943896
18       8225827   .C..-G..T..G.......T...GGA...........TA..T..T.T...G.CA....T.  8225768
                                                       \                       
                                                       |                       
                                                       A
18       10006674  .C..-G..T..G...........GG....-.....                           10006642
18       10758908  .C..-G..T..G...T.......GG..G.......                           10758875
18       14587783  .C..-G..T..G.........T.GG....T...                             14587752
18       15256475  .C..-G..T..G............G......T...                           15256508
18       17553835  .T..G-..T..G........T..GG...........                          17553801
18       17704655  .C..-G..T.TG........T..GG..........                           17704688
18       17720230  .C..G-..G..G...........GG...........                          17720264
18       20046146  .C..G-..T...........T.G.G........A..                          20046180
18       22049351  .C..-G..T..G...TC......GG..........                           22049318
18       22193024  .C..-GC.T..G............G......T...                           22192991
18       170150    .C..-G..T.........TT...GGT........                            170182
18       3188454   ..T.-G..T..G...........GG.......                              3188484
18       6869716   .C..-G..T...A...........                                      6869738
18       9896697   GC..G-..T..G...........G.......T...                           9896730
18       12092933  .C..-G..G..G........T..GG..G......                            12092965
18       14073669  ....-G..T..G.A.........GG....                                 14073696
18       14419964  .T..-G.....G........-----T...........                         14419994
18       18238012  ..CC....T...........TT.GG.........                            18238045
18       19201127  .C..-G..T..G........T...G....                                 19201100
18       19400459  .C..-G..G..G.......T...TG......T..                            19400491
18       19449154  .C..-G..TC.G...T.......GG.........                            19449186
18       21392017  .C..-G..T..G...T........G.C.......                            21391985
18       21709608  .T..-...G..G....-..G...GG...........                          21709641
18       871156    .C..-...T..G...........GG...T..                               871127
18       2202308   .C..-G..T..G...........GGA...A.G....                          2202342
18       2520053   .C..-G..T..G...T....A..GG.C....-....AGT.C...T.T...A.CA....T.  2519996
18       5256334   .C..-G..T..G.T.......T.GG...........                          5256368
18       5549436   .C..-G..T..G.T.T........G......T....                          5549470
18       6361731   .C..-G..G..G...........GG.....T.....                          6361765
18       7732348   .C..-G..T..G....C......GG...C.......                          7732382
18       7906195   .C..-G..T..G...........GG......A....                          7906229
18       10003854  .C..-.T.T..G......AT...G.......T....                          10003820
18       10370871  .C..-...T..G......                                            10370887
18       10772269  .C..-G..T..CA........T.GG...........                          10772235
18       10994155  ...T.G.................TG........                             10994192
                           \      \                                            
                           |      |                                            
                           A   TTTG
18       11303177  .C..-...T..G...........                                       11303156
18       11589356  GC..-G..T..GG..........GG......T....                          11589390
18       13995728  .C..-G..T..GG..........GGA..........                          13995762
18       14880208  ....--..T..T....A...TT..G.........G..GG.A...T.....A.T..G..AA  14880269
                                                       \                       
                                                       |                       
                                                    TGAA
18       15157601  .C..-G..T..G.........T.GG...C.......                          15157567
18       15312516  CC..-G..T..G......CT...G....G.......                          15312550
18       15565831  .C..-G..T..G...T...A...GG...........                          15565865
18       15649565  .CC.-G..TC.G...........GG.A..T......                          15649531
18       16192756  .C..-G..T..G...........GG....TG.....                          16192790
18       16276755  .C..-G.....G........T..GG......G....                          16276789
18       16405389  .C..-.C.T..G..TT.......GG......T....                          16405423
18       16619475  .C..-.T.G.C..........T.GG......T....                          16619509
18       18703497  .C..-T.CT..C...T.......GG.C.........                          18703463
18       19311714  .C..-G..T..G...........GG..T....C...                          19311680
18       19756837  .C..-G..T..G.A.........                                       19756858
18       21973108  .C..-..CTG.G.........T.GG....T......                          21973074
18       22096334  .C..-G..TG.G...........GGA..........                          22096300
18       22425977  .C..-C..T..G......TT....G...........                          22426011
18       149603    .C..G-..T..G...........GG...........                          149569
18       2600738   .C.AG.A.-..G.........T.G.......T....                          2600704
18       10462478  ...A.GA....GA..G...T....G......                               10462508
18       13152339  --.AC...T..G....C......GG...........                          13152372
18       13608453  --.AT...T..G........A..GG...........                          13608420
18       14905599  .C..-G..G..G...........GG...........                          14905634
                                                 \                             
                                                 |                             
                                                 A
18       15375252  .A......T..G...........GGT.....                               15375222
18       19160210  .C..G-..T.GG...........GG........                             19160179
18       21146571  .C..G-.....G........TT.GG...........                          21146537
18       21720751  .T..-G..T..G...T.......GG..........                           21720718
18       885793    .C..-G..G..C.A.........GG....                                 885820
18       1069022   .T..-G.AT.....T.......TGG....T....                            1068990
18       3625872   .T..-G..T......T.....                                         3625853
18       4518347   .C..-GT.T.........A..T.GG...........                          4518313
18       4833821   .A..-G..T..G...T.......GG.....G.....                          4833855
18       5607013   .C..-G..T..G.TCA.G.....GG...........                          5607047
18       6128465   .....G..                                                      6128458
18       6274886   .T..-G..T..G......C..T.GG........A..                          6274852
18       8411469   .C..-G..T..G.A.T..A.T..G............                          8411435
18       9237982   ....--..T..G...T.......GGA.....                               9238010
18       11691846  .C..-G..T..G...........GG......                               11691817
18       11951189  .A..-G..T..G.....G.....GG....                                 11951162
18       12153468  .C.-.G..T..G........A.TGG...........----A...T.T...G.CA....T.  12153414
18       13112938  .C..-G.CT..G.........T.GGA..........                          13112904
18       13131283  .C..-G..T..G...T.CA...CG.....T......                          13131317
18       14945460  .C..-...T.GG.......TT.TGG......T....                          14945494
18       15155284  .T..-G..T..G...T........G........A..                          15155250
18       15220848  .C..-G..T..G.......T.G.GG......                               15220819
18       15437824  CC..-...G..GC..........GG......T..                            15437856
18       17554871  .CT.--..T..G...........GG...........                          17554904
18       17883408  .C..-G..T..G.......T...GG....                                 17883381
18       18376449  ....                                                          18376452
18       19896847  GC...--------........A.GG...........                          19896874
18       21601261  .T..-G..T..G.......A...GG....T......                          21601295
18       21801711  .C..-G..T..G.........                                         21801692
18       1854644   .A.A.--.T..............GG......T....                          1854611
18       3156131   .C..G-..T..G.......TT..GG...........                          3156165
18       3293958   .C..-G..T..G...G.......GG......T...                           3293925
18       4540550   .C..-G..T..G......T....GG....T.T...                           4540583
18       5246814   .C..G-..T..G.........T.GG...........                          5246780
18       5666428   .C..-G..T..G.A.......T.GG...........T.T.A...T.T...G.CA....T.  5666489
                                                  \      \                     
                                                  |      |                     
                                                 TG      G
18       6086062   .C..-......G...........                                       6086041
18       8695715   .C..-G..T...C..........GG....T...                             8695746
18       12585762  .CT.G-..T..G...........GG.......T...                          12585728
18       13199938  .C..-G..T..G.A.........                                       13199959
18       17067528  .C..-G..G..G....G...                                          17067546
18       17727230  TC..-G..T..G...........                                       17727209
18       18144741  .CT.-G..T..GG..........                                       18144762
18       18497620  .C..-G..T..G....C......GGA.T.....----.T.A...T.T...G.T.....T.  18497674
18       18602205  .A..G-..T..G.......T.T.GG...........                          18602171
18       219596    .C..--..T......A...                                           219612
18       7055302   .CT.-G..T..G...........GG....                                 7055275
18       7150885   .C..-G..T..G...........GGA........                            7150853
18       7854196   .T..-G..T..G........A..GGA...G.T.....                         7854161
18       8982266   ..CAGG..T.GG...........GGA........                            8982233
18       9241739   .C..-G..T.C....T....T..GG....T....                            9241771
18       9564660   .C.A.G.....G........T..GG......A....                          9564624
                          \                                                    
                          |                                                    
                          T
18       10441159  .T..--------......A.....G........                             10441135
18       13901693  .C..-G..G..G...T...T..TGG.....C..A...                         13901658
18       14732753  .C..-G..T..G...T.......G.....                                 14732780
18       15735607  .T..-G..T..G.......T...GCA......                              15735637
18       15738187  .C..-G..T..G.......                                           15738204
18       17541357  .C..G-..G.T.............G........                             17541326
18       22141813  .C..-G..TT.G...........GG....                                 22141840
18       15472940  .C..-G..T..T............G.............                        15472976
18       19101640  .C..-G..T...............G......T....                          19101606
18       9264691   .C..G-.................GG...........                          9264657
18       10540770  .C..-G..T..G...........GG...........                          10540804
18       15426950  .C..-...T.TG...........GG...........                          15426984
18       16718512  .T..-G..T..G........T...G...........                          16718478
18       18882800  .C.-.G..T..G...........GG..........                           18882767
18       10213926  .C..-G..T..G...T........G..........                           10213959
18       12132759  .C.-.G..T..G...........GG......A....                          12132725
18       12891766  .T.-.G..T..............GG.....C.....                          12891732
18       16660296  .C.-CG..T...............G.......C...                          16660262
18       18429691  .C.-.G..T..............GG.....T.....                          18429725
18       19194892  .T..-G..T..G.........T.GG...........----....T.....G.CA....T.  19194838
18       1756185   .C..-G..T..G...........GG...........                          1756219
18       7738102   CC..-G..T..............G.........A..                          7738136
18       11491955  .C..-G..T..G....C......GG...........                          11491989
18       15220269  .C..-G..T..G...........GG..T........                          15220235
18       17380978  .C..-G..G..G.......G...GG...........                          17380944
18       17750824  .C.-.G..T..G...........GG........                             17750855
18       19420647  .C..-...T..........T...GG...G.......                          19420681
18       12152610  .C..-G..T..G...........GG......T...                           12152577
18       21268595  .C..-G..T..G...........GG..T......T..T..-...G.TA..T.T.....T.  21268537
                                                       \                       
                                                       |                       
                                                       A
18       7283870   .C.-T...T..G...........GG...........                          7283904
18       13628774  .......GG.........A..................                         13628811
                       \                                                       
                       |                                                       
                       G
18       14683582  .C.-CG..T..G...........GG...........                          14683548
18       15311070  .C.-.G..T...G...........G...........                          15311036
18       16675444  .A.-.G..G..GG..T.......G............                          16675410
18       16898675  .C.-.G..T..G...........GG...........                          16898709
18       18742441  .C.-.G.CT.TG...........GG...........                          18742407
18       18751864  .C.-....T..G...........GG......T....                          18751898
18       18762594  .C.-.G..T..G............G...........                          18762628
18       21915790  .T.-.G..T..G........................                          21915756
18       12689392  .T..G-..T..G...........GG.........                            12689424
18       17511413  .C..-G..T..G...........GG.....C.....                          17511379
18       18390911  .C.-CG..T..G...........GG..........                           18390944
18       18991205  .C.-.G..T..GG..........GG........A...                         18991240
18       5694443   .C.-.G..T..G...........GG......T....                          5694409
18       6426552   .C.-.G..T..G.T.T.......GG...........                          6426518
18       7208812   .T..G-..T..G..C........GG...........                          7208846
18       9386214   .T.-.G..T.GG...........GG...........                          9386248
18       12188049  .C.-.GT.T..G......C....GG...........                          12188083
18       12856044  .T..-G..T..............GG...TT.....                           12856011
18       14540415  .C..-G..T..G.....C.....GG.......                              14540445
18       15671432  .C.-.GA.T..G...........GG...........                          15671466
18       16808559  .C.-.G..T..G...TG..T...G............                          16808593
18       18932390  ..G.....G.........TT...G.C...T....G.----A..AC.....GT......T.  18932446
                         \                                                     
                         |                                                     
                         G
18       19006370  .C..G-.....G.A.A........G...........                          19006404
18       22369964  .T.-.GA.T..G......A....GG...........                          22369998
18       1222042   .C..-G.....G.A.T.......G.......                               1222071
18       3327321   .C.-.G..T..G...........GT..........                           3327354
18       4150579   ..T.-G..T..G...T.......GGT..........                          4150545
18       4312492   ....-G..T..G...........GG......                               4312463
18       7448033   .C..-G..T..G...........GGT..TT......                          7448067
18       9956485   .C..-G..T..G...T.......GG...........                          9956451
18       11582445  .C..-G..T..G.....C....GGG...........                          11582411
18       12097676  .C..-G.AT..G...T........G..T......                            12097644
18       14560888  ...-.G..T.....GG..C.....G........                             14560857
18       14908456  .CT.-G..T..GCA.........GG...........                          14908422
18       16271250  .TT.-G..T..G...........GG.........                            16271218
18       16386400  .C..--.GT..G......A.T..G.......                               16386372
18       18794349  .C..-G..T..G.......T...G.....                                 18794376
18       19281245  .C..-G..T..G......AT...GG....T......                          19281279
18       8861265   .T.-.G..T..G......-A...GG...........                          8861232
18       16014678  .T..-G..T.........-....GT.....                                16014705
18       2252673   .C.-.G..T..GG.......T..GGA..........                          2252707
18       4928213   .C.-.G..T..G...T..A....GG........                             4928244
18       7357200   .T.-.GA.T..G.......T...GG............                         7357235
18       14005966  ---...T.T..G...........GG.C.........                          14005998
18       14076232  .C..-G..T..G.T.........GGA........                            14076264
18       14750322  .-..G...G..G.......T...............                           14750355
18       15482956  ....GG..T..G...A.......GGA..........                          15482992
                      \                                                        
                      |                                                        
                      T
18       15501799  ..T..G..T..............CG...........                          15501763
                      \                                                        
                      |                                                        
                      T
18       17703184  .C.-.G.CT..G...........GG...........                          17703150
18       18436898  .A...G..T...CAG....T...........                               18436868
18       2118247   ...T.G..C..G...........GG......                               2118277
18       2187122   .C..-G..T..G...........GG..T.T.T....                          2187156
18       5408074   .C..-G..C..G.......T...GGAA.........                          5408040
18       7647329   .C..-G..T..G...T.......GG......                               7647300
18       7879792   .C..-G..T..............G.CA......                             7879823
18       8874692   ......--.CT..C...........                                     8874670
18       14674598  .A.A.G..T...C..........GG........                             14674630
18       15277779  .C..-T..T..G...T....A..GG...........                          15277745
18       17712584  .C..-G..G..G...T..A.T..GG...........                          17712550
18       22038086  .C..G.T..GG-...........GG......A....                          22038120
18       2399871   .C.-.G..T..G........G...G........A..                          2399905
18       4977127   .C.-.C..T..G...G.......GG...........                          4977093
18       7951721   .C.-.G..T..G...T.......GG...........                          7951755
18       8104368   .C..-G.CT.............-.G.......                              8104397
18       10413857  .C..-G..G..G...T.......GG.........T.----A...T.T...G.C.....T.  10413911
18       16368112  ..-..G..T..G......                                            16368128
18       2854264   .T...-..G..G........TG..G...........                          2854298
18       3349332   .C.-.GA.T..G.......TA..GG......G.....TA.A...T.T...G.CT....T.  3349391
                                                       \                       
                                                       |                       
                                                       G
18       12947586  .C..-G..T..G.......-----....C.......                          12947615
18       14613763  ..-...ACT..G.........TT.G.........                            14613795
18       15713364  .....                                                         15713368
18       17405917  TC.TG-..T..G...........GG..............                       17405954
18       18307226  .T..-...T..G........AT.GGAC.........                          18307260
18       22174955  ...                                                           22174953
18       7169186   .C.-.G..T..G.......                                           7169203
18       9079792   ...-......                                                    9079784
18       10486438  .A.C..C.........C..T...GG.........                            10486403
                      \        \                                               
                      |        |                                               
                      C        G
18       15197123  .C.-.G..T..G..C.C..----GG............GT.A...T...T.T.T.......  15197180
                                                                 \             
                                                                 |             
                                                               TGA
18       15349194  .T..G-..T..G...........G....C.......                          15349228
18       17691130  .T-..G..T..G...........GG....T......                          17691164
18       18785147  .C..-G..T..G.........T.C..CTG......                           18785114
18       19364985  .T-..G..T..G...G...T...GG...........                          19365019
18       17448790  ----....T..G...........G............                          17448759
18       10291424  .C.-.G..T..G...........GG...........                          10291458
18       6219781   .C..-G..G..G...........G........T...                          6219815
18       16748990  .C..-G..T..G...........G.......T....                          16749024
18       13774295  .C.-.G..T.C............GG...........                          13774329
18       15349654  .C..-G..T..G............G..A........                          15349620
18       16356538  .C..-G..C..G...........GG...........                          16356572
18       21459481  ........T...........TT..G.....                                21459452
18       12679121  .C.-.G..T..G...........GG..T........                          12679087
18       15278787  .C..G-..T..............GG...........                          15278753
18       16267572  ----....C..G...........GG...........                          16267603
18       72116     .C.-.G..T..G...........GG...........                          72082
18       1746576   .T.-.G.................GG.....GGCC.A.T..CT..T.T...T.CA....T.  1746635
                                                 \                             
                                                 |                             
                                                 T
18       15519762  .C..-G..T..G...T..T....GG.........                            15519794
18       12665520  .C..-G..T..G...........GG.C.........                          12665486
18       19617295  .A..-G..T..GA......T...GG...........                          19617261
18       5473512   C-...T..T..G...........TG.........                            5473544
18       12045132  ----G...T..GC.....AT....G...........                          12045101
18       21900439  .C.-.G.CT..G...........GGA..........                          21900405
18       12614018  .C..--.GT..G...T....T..G.......T....                          12613985
18       16702156  ...C.---..............C.G....                                 16702181
18       17329747  .A......TT.G...................                               17329717
18       18296844  .C..G-..G..G......A....GG...........                          18296810
18       1345190   .CC-.T..T......T.....T.GG...........                          1345156
18       15473999  .C..-G..G..G...........                                       15473978
18       16278458  ----....T..G...........GG....TG.....                          16278427
18       16648707  .C..-G..T..G...T.......GG....T.......                         16648672
18       18691295  --......T..........TAT..G.........                            18691264
18       19345699  ...-...--..G...............GG..T..G....                       19345734
18       19864285  .A...........A...CT..A...........                             19864252
                           \                                                   
                           |                                                   
                           C
18       2430287   .C.-TT..T..G.A.T.......GG......T....                          2430253
18       4643767   .C..---.T..G...........TG......                               4643740
18       7701209   .C.-.GT.T..G.C.......T.GG...........                          7701175
18       8757712   --.AC.C.T..G...........GG.........                            8757743
18       13566679  .-...G..T..G.A.A..........GT.T....                            13566711
18       14353451  ....G.-.G..G....A..T......                                    14353475
18       14596271  .C..--..T..G...G.....T.G.....                                 14596297
18       17157408  .C..G.-.T..G.A.........GG........A..                          17157442
18       22378738  .C.-.G..T..G....CC.....GG...........                          22378704
18       1182812   .T.-TG.CT..G.......T....G...G.......                          1182778
18       8299934   TA.....GTCG.........T...G.C....                               8299904
18       9744866   T....--.T..G...........GCA..........                          9744899
18       10112857  T.....A.T..G......C.....G..T...                               10112887
18       14425451  G.T.-------G...........GG..A.........-T.A...T.T...G.CA....T.  14425400
18       21712504  ..G..T..T...............G.......                              21712469
                         \                                                     
                         |                                                     
                      ATGT
18       2598791   .C.-.G..T.GG...........GCA.......A..                          2598757
18       7684955   .....CA.T..G......A.....G.........                            7684920
                     \                                                         
                     |                                                         
                    AC
18       11950830  ...A.G.CT............T.........                               11950860
18       13009213  .CT..G..T..G...........GGA.....                               13009183
18       15566088  ...----.C..G...........GG.......                              15566115
18       21172947  ...A....T.............                                        21172969
                     \                                                         
                     |                                                         
                     C
18       21526484  .A.-.G..T.......C.....TGG...........                          21526518
18       769408    .C..-G..TT.G.......AG..GG..........                           769442
                                                 \                             
                                                 |                             
                                                 A
18       13730433  .C..G-....G-...........GGT........                            13730402
18       15330988  .-..GGA.T..G.........                                         15330969
18       16593979  .A...G..T..G............G......                               16593949
18       17556701  ...                                                           17556703
18       4876294   .C..-G..T..G...........GG...........                          4876260
18       6613754   .T..-G..T..T...........GG....T......                          6613788
18       7060765   ....-T..T..G.......T...GG...........                          7060731
18       11712907  .C..-G..T..............GG.....C.....                          11712941
18       12565892  ....-G..T..G...........GG....T......                          12565926
18       12951615  .C..-G..T..G...........GG...........                          12951649
18       12875623  .C..-G..TG.G...........GGA..............AA..T.T...G.CA....T.  12875561
                                                       \                       
                                                       |                       
                                                    AGTA
18       19239587  ..---G.CT..G.......T...G.......T....                          19239555
18       394402    .T..-G..G..G.......T...GG...........                          394436
18       723131    .A..-G..T..G...T.......GG......T....                          723097
18       9407290   .T..-T..T..G......A....GG...........                          9407324
18       15079728  .....--.T..G.....CA....G.....T.....                           15079696
18       15836494  ..---...T..G...........GG.....C.....                          15836462
18       17461498  .C..-G..T..G.....G.....GG...........                          17461464
18       44160     ........T..G.......                                           44178
18       6100090   .T..G-..T..............GG....T......                          6100124
18       7471568   .T..-G..T..G..C........GG..T.T.T....                          7471534
18       12993415  GC..G-..T..G...........C............                          12993449
18       13059126  .-------C..G...........GG...........                          13059098
18       13169554  .C..G-..G..G............G......T....                          13169588
18       17721277  .C..-G..T..G...........GG...T......                           17721310
18       18630000  .C..-G..T..G...........GG......T....                          18630034
18       22281853  .C..G-..T...............G...........                          22281887
18       5833046   ......A.G.TG.....A............                                5833075
18       7780896   .C..-...T..G....A...A..GG...........                          7780930
18       8097609   .AT..G..T..G...........G.A.T...                               8097579
18       8828398   .C..G.-.T..G.......T...GG...........                          8828432
18       12754590  .C.--...T..G...........GG....T......                          12754623
18       15571971  .C..-G..TG.G.......G...GG...........                          15571937
18       1829644   .C..-G..T..G..........TGG....T......                          1829678
18       12784100  ..G.....----...........GG...T.......                          12784134
                    \   \                                                      
                    |   |                                                      
                   TG   T
18       13042432  .C.TG-..T..G........T...G...........                          13042398
18       19130591  .C..-G..T..G......T....GG..TT.......                          19130557
18       22089639  -----G..T..T...........GG...........                          22089609
18       1422649   .C..--..T....T.T..A....GG..T........                          1422682
18       11469738  .CT.-...TG.G........T..GG..TC.......                          11469772
18       13773021  ....-G..T..........T...GG....T......                          13773055
18       17290026  .---.GT.T..........T....G....T.......                         17289991
                                                   \                           
                                                   |                           
                                                  TA
18       3932048   .C..-G..T..G..G......T.GTA..........                          3932014
18       10351885  T....G..T..G........T..GG........A..                          10351849
                        \                                                      
                        |                                                      
                        T
18       10439704  .TG.G-..T..G...........G.C...........                         10439669
18       11353757  ..-.GG.CT..G...T.......GG......T..                            11353725
18       13691933  .C.-.G..T..............GGT.....T...                           13691966
18       18495706  .C..-...T..G...T....T..GG......T....                          18495740
18       18894076  ..----------...........GG.........                            18894099
18       3595837   .C..-G..T..G........T..GG....T.T....                          3595803
18       4900405   .C.-.G..T..G......CT...GG.....T....                           4900438
18       10583432  --------..TG...T........G....T.......                         10583460
18       12381121  .C..-G..G.CG...........GG.....T..C..                          12381155
18       13346900  .......GG......T..                                            13346917
18       14768017  .C..G-..G..G.......T...GG...........                          14768051
18       5121125   ----....T..G...........GG.........                            5121154
18       13991696  .C..G-..T..G...........GG...........                          13991730
18       14400862  .C..G-..T..G...........GG...........                          14400828
18       5273308   .C...G..-..G...........GT...........                          5273342
18       19615870  ....--..T..GC..TC................--------...G......T.......C  19615919
18       7608115   .C..G-..T..............G......T.....                          7608081
18       12210083  .C..G-..T..G...........GG...........                          12210049
18       15244782  .T..GG..T..G............G......T....                          15244746
                         \                                                     
                         |                                                     
                         T
18       4678039   .C..G-..T..............G.......T....                          4678005
18       13953076  ..----..T..G...........G............                          13953107
18       17662989  .CG.G-..T..G...........GG......T....---.A...T.T...G.T.....TA  17663044
18       331067    ..G.--..T..........T...GG...........                          331034
18       8117739   .C..G-..T..G...T.......GG...........                          8117773
18       18036362  .T----..T..............G............                          18036331
18       802438    .C..T-..T..............GG......T....                          802404
18       6098704   .C...-.CG..G...........GG..G........                          6098670
18       6149376   .C...-..T..G...........GG...........                          6149342
18       16502173  .C..G-..T..G...........GG...........                          16502207
18       17981407  .C..G-..T..G...........GG...........                          17981373
18       20745606  .TG..-..T..............TG...........                          20745572
18       5659846   .C..G-..T..G...........GG...........                          5659880
18       11481732  .C..G-..T..............GG......A....                          11481766
18       2745438   .CG.G-..T..............GG...........                          2745404
18       5418224   .T.-TG..T..G...........GG....A....                            5418256
18       6776512   .T..G-..T..G...........GG.....T.....                          6776546
18       16663415  .C..G-..T..G...........GG...........                          16663449
18       7763651   .C..C.-.T.........T..T.GG....T.......                         7763686
18       9701042   .T..G-..T..............GG...........                          9701008
18       9734221   .C.-.G..T.GG...........GG.........                            9734189
18       12915359  .C..G-..T..G.......T...GG...........                          12915325
18       17536497  -.......T..G......                                            17536481
18       19099638  ..----..T.......C.A....GG...........                          19099607
18       21851222  ..G..G..T.TG...T..................                            21851256
                       \                                                       
                       |                                                       
                       C
18       4139595   .C..G-..T..G...........GGA..........                          4139561
18       4619669   .C..G-..T..G...........GG........T..                          4619703
18       8080482   TCG.--..T..G...........GG...........                          8080449
18       15402501  .C.C.-..T..G...........G.....T..C...                          15402535
18       18664035  ..CAGG..T..G...T......-.G......                               18664006
18       22030492  .T..G-..C..G...G.......GG...........                          22030458
18       1074786   .C..G-..T..G.......T...GG...........                          1074820
18       1597436   .C..G-..T..G........T..GG...........                          1597470
18       4812711   .-......TG...........TG.G....T...                             4812679
                          \                                                    
                          |                                                    
                          A
18       5073531   .C.-.G.A...G...-.......GG.........                            5073500
18       5700888   .C.CT-..T..............GG........A..                          5700854
18       6173083   .C..G-..G..G.T.....T...GG...........                          6173117
18       12025323  .C..G-..T..G.......G...GG...........                          12025289
18       142695    .T..G-..T.GG...........GG...........                          142661
18       4474321   .C..G-..T..G...........GG...........                          4474287
18       7173464   GC..G-..T..G......C....GG...........                          7173498
18       13029780  .C..-...T..G.T.........GG.......                              13029810
18       14987744  ....--..T..G.....G.A....GA...A......                          14987711
18       18979548  .C..G.-.T..G...T.......GGA.T.........                         18979583
18       5612348   ----..A....T.AT...A.....TA..T.....                            5612319
18       7860152   GC..G-..T..G......CT.G..G...........                          7860186
18       13309479  .C..G-..TT.G...........GG.........                            13309447
18       13638956  .C..GG..T..........                                           13638974
18       15159189  ....--..T..G......A.....G...........                          15159156
18       19185297  .C..G-..T..G...........GG.....C.....                          19185331
18       21892395  .C..G-..T..G.......T...GG...........                          21892361
18       8881305   ....--..T....................T....                            8881336
18       4087333   .C.-.T..G..G...T.......G...T.T...---.....T..T.T...G.T.....    4087280
18       5687461   .T..G-..T..G..G........G............A.T.C...T.T...G.T.....T.  5687402
                                                      \                        
                                                      |                        
                                                      T
18       12226835  .T..G.-.T..G.........T.GG......T....                          12226801
18       4850121   .C..G.-.T..C...........GG........A..                          4850087
18       19425126  .....--.T..G............G...CT...C..                          19425093
18       5273601   .C..G.-.T..G...........TG......T....                          5273567
18       17300584  T...--..C..G........T...TT.........                           17300552
18       12482900  -----.T............................                           12482932
                                \                                              
                                |                                              
                              TGT
18       8016071   .....--.T..T.......AG...G..GG.....                            8016040
18       10346538  .C..G-..T..G...........GG......T...                           10346505
18       16107223  .C..G-..T..G...........GG..........                           16107190
18       11358929  .C..-G..T..GA..........GG..T......                            11358961
18       16042602  --..C...T..G...........GG.....G.....                          16042567
                          \                                                    
                          |                                                    
                         GC
18       18211426  ...----.T............T.GG......T....                          18211395
18       14664620  --....-.T......A...T...GG......T....                          14664588
18       15259221  .....--.T..............GG...........                          15259254
18       5147188   ..CAG...C..G.....                                             5147204
18       6142785   .T.-.G..T..G...........GG........                             6142816
18       7820209   .C-.....G...........T..GG...........                          7820244
                          \                                                    
                          |                                                    
                          A
18       7843988   .C..-...TC.G.A.........GG....                                 7844015
18       12325571  .C..G.-.G..G...........G............                          12325605
18       12332417  ..----.....G.......T...GG.........                            12332449
                                    \                                          
                                    |                                          
                                  GAC
18       18820510  -------.T..G...........GG...........                          18820482
18       10727347  .C..-G..T..G...........GG........                             10727378
18       1370264   .T..G-..T..G...........GG.........                            1370296
18       13805511  .C..G.T...G-.....G.....GG...........                          13805545
18       19919092  .C..GG....G-...........GG......T.....                         19919127
18       9617421   .C..G-..T..G...........GG...T.....                            9617453
18       9793194   .T..-G..C.........A....CG........                             9793163
18       10585816  ..-..G..T..............GG......                               10585787
18       7688064   .TCA....T..G..G........                                       7688086
18       9546256   .C...-..TG.G...........GG.........                            9546288
18       9201577   .......A....CA.T.A.T....G..T......                            9201542
                          \                                                    
                          |                                                    
                         AC
18       17024542  .C..-G..T..G..........--............                          17024510
18       15368473  .C..G-..G..G...........GG........                             15368442
18       15594699  .C..G-..T..............GG........                             15594668
18       9765857   .A.C....T..G.........T.GT.........                            9765891
                          \                                                    
                          |                                                    
                          A
18       11668681  .....                                                         11668677
18       2414198   .C..G.-.C..G...........GG.........                            2414166
18       6065131   .C.-.G..T..G...........GG......                               6065160
18       21396393  T.-..G.CT.........C.....G..                                   21396368
18       21572606  ----------.............G............                          21572631
18       20679652  ........-..G........TG.GG..........                           20679617
                       \                                                       
                       |                                                       
                      CT
18       20722988  ........-..G........TG.GG..........                           20722953
                       \                                                       
                       |                                                       
                      CT
18       599628    .C..---.T...............G........                             599657
18       9047250   T.....A....T.....                                             9047269
                       \                                                       
                       |                                                       
                     GTT
18       12353496  .CT.-G..T..G..........TGG......                               12353525
18       14391687  .C.CG-.....G...........GG....T......-.G.A...T.T...G.CA....T.  14391745
                                                   \                           
                                                   |                           
                                                   A
18       15027750  ...ACG.G........                                              15027765
18       19480925  .C..-G..T..G...........GT...G..                               19480954
18       18469337  .....G----.....T.......T............                          18469368
18       13562990  .C..-G..T..G...........GG.....                                13563018
18       17960547  .C..-G..T..G.......------............GT.A...T.T...            17960589
18       14830663  ........T..GA...................                              14830630
                          \                                                    
                          |                                                    
                         GG
18       17733090  .C..G.T...G-...........GG......A....                          17733056
18       3089398   .T.A..T...G-...........G.......T..                            3089430
18       8705925   ..---...T..G........T.-.............                          8705956
18       11234345  .....G.C...G...........                                       11234367
18       4881629   CC..G.T...G-...T.......GG...........                          4881663
18       3571577   .C.CGGA...G-............G..A........                          3571543
18       8221296   .C..--------.........T.GG...........                          8221323
18       5057337   ..----.....-...........GG...........                          5057307
18       12047903  ........T.......C.T..............                             12047936
                            \                                                  
                            |                                                  
                            T
18       2969594   .C..GGA.....-..........GG...........                          2969628
18       13754551  .C..GGT...G.-..........GG...........                          13754517
18       1377838   ..G..T.GG.---......T.....A..........                          1377806
18       21693507  .TG.GGT...G.-......T...C............                          21693473
18       7730071   --TA....T............                                         7730053
18       14561592  .C..-G..T..G....C......G....                                  14561618
18       10649865  .T..G.T...C-............G.........                            10649833
18       10426432  .C..GGC....-...........GG......                               10426403
18       12372766  .C..G.T...G-...........C..........                            12372734
18       587286    .....G..C..                                                   587296
18       13109672  .....GA.G.....G...TT....G.....CT.....TA...A..-.....T......T.  13109612
                                   \                   \                       
                                   |                   |                       
                                   T                   A
18       14896446  ......A..T..........T..                                       14896422
                         \         \                                           
                         |         |                                           
                         C         A
18       22309701  .C..-G..T..G...A.............T...T..                          22309736
                                            \                                  
                                            |                                  
                                            G
18       1609028   .C..-G..T..G.......T...                                       1609049
6        25642051  .....G..T..G........T.............G.ACT.A..C........A....C.A  25642110
6        28704361  ........T..G.A.....T...........G....AGT.A...G.CA.A.T.......A  28704420
6        3585495   .TG..GA.T.C........T...GG..TG....AT.AGT.A..AT.....A.T.....T.  3585554
6        11929606  .A...G..T..............TGAC.........A.T.AA..T.T...G.T.A...T.  11929547
6        11901372  .C...G.CT..G......TGT..G............A.T.AA..T.T..AGAT.....T.  11901431
6        21136419  .C...G..T....A.....T...GG.........G.AGT.AA..T.....G.A.....T.  21136360
6        22824001  .C...G.GT..G...........GG...........AGT.A..AT.T...G.CA....T.  22824060
6        1321245   .C...GC.T........G.....G..GG...TCAT.A.G.A...T.T...G.T....CT.  1321304
6        577370    ......C.T..G.......T...GG...........AGT.A..AT.T...G.T.....T.  577311
6        3837954   GC...G..T..G.....C.....GGT.....T....AGT.A...T.T...G.T.....T.  3837895
6        14927160  .T...G..T..G..C....GAA.GG......G..T.A.T.A...T.T...G.A....GT.  14927219
6        22781272  ..GAC.A..CTG.A....A......T.TG.......AGTT....G....A.T...GG.A.  22781213
6        2270618   .C......T..G.......G....G..T.........GT.A...T.TA..G.TA....T.  2270559
6        13537318  .C..GGA.G...............G...........AGT.A.....T..AGTT.....T.  13537377
6        25781587  .C....A.G............T.GG......T.A..AGT.AA..T.T...G.T.....T.  25781646
6        1728941   .C...G..T..G...T.....G.TGT..........AGT.A...T.T...G.ATT...T.  1729000
6        23006311  TC.A.G..T......T.....A.GG...........A.T.A...T.T...G.TA....T.  23006252
6        25249900  .C.A.G..T..G...........GG...........AG..CA.CT.T...G.T.....T.  25249841
6        20979939  .A...G..T..G...G...T...GG...........AGT.A.CAT.TC..A.T......A  20979998
6        19209689  ....GGA.T......T.....T.TGT.T.....A..C...A..CT.CA..G.A......A  19209630
6        10475666  .....G..T.TG......A.G..GG..T..C..A..AGT.A...C.T...G.A.....T.  10475607
6        24369196  .C...G..C..G......T.G..GG.C....T...CACT.A...T.C...A.T.....T.  24369137
6        10048717  ........T..G........TG.GG...........AGTGAA..CGT.....A......A  10048658
6        11401480  .CT..GA.T..G...........GG....T.A.A..AGT.T..T..T...G.T.....T.  11401539
6        29321877  GC...G..T..G...........GGA...T.T..G.A.T.A...T.T.T.G.T.....T.  29321818
6        16189385  ....T..ATGGG........T..TGA.T.T....G.ATT.A...T..C..GT.......A  16189326
6        28669418  .C......T..G...........GG...........AGT.....TT...CATT.....T.  28669477
6        12040214  .T...G..TG.G.........T..G...........A.T.AA.AT.T...G.T.....T.  12040155
6        24356032  .TG.....TC.G...........GG...........AGT.A...C.T...G.T.....T.  24355973
6        24203793  .T......T..GG..........G.A....T.....AGG.A...T.T...T.T.....T.  24203734
6        18755334  ........T..G.......T.T.GGT.T.....T..AG..A...T.T...G.A.....T.  18755275
6        12030831  CA.A....T..G.......T....T............GT.A..AT.....G.A.....T.  12030772
6        4494224   .ACA....T..G...........GG..A......A..G..AA..T.T...A.T...      4494169
6        10885760  .T...G..T..G...................A.A....T.A..T......G.AA....AC  10885701
6        8870352   .AG.....T....T....T.TT.G.......G..G.AGT.A...T..T..A.A.A...T.  8870293
6        3508383   .C..C...T.....C.C..T...GG..........CAGT.A...T.T...G.CA....T.  3508442
6        11622247  .C......T..G.........TC.G...........AGT.A.A.T.T.....T...C.T.  11622306
6        3430615   ...A.GT.T.CG......T.T..........G..G...T.AA........GT.A....TA  3430556
6        21003348  .T...G..T..G..G.....T..GG...........AGA.....T.T...            21003299
6        9048816   .C...G.CT..G.......TT..G............AGT.AA..T.T...GT......TA  9048757
6        24817488  .....G..C..T......C..T..G....T.A..G.AGT.A....AG...A.A..C..T.  24817429
6        26947673  .A.....G.G.G.......A..C......A.T..G.AGT.A...G....A.T..C.C.A.  26947732
6        16505310  GT..TG..TG....T...A.....G........AG.ACT.A........T.T......T.  16505369
6        27602625  .C...G..T..............GG......T...AAGT..A.AT.T...G.CAAG...A  27602566
6        8922012   .CCA.GA.G..............GG..T...A....A.T.A...T.T...G.T.....T.  8922071
6        12395510  ........G........G...A.G.....TG.....AGT.TA.AT.T...G.A.....T.  12395569
6        10285134  ....G..CT..G...........C.....TCT....TGT.A...G......T..A..CT.  10285075
6        22798344  .A...G..T..G...........GG.C.........AGA.T...T.T...G.T.....T.  22798403
6        2096385   ..GT.G..T....A.....TT...G......T..G.AG..AAG.G......TA.....T.  2096444
6        23711976  .C...GA.T..G...........G.A.A........A.T.A..AT.T...G.TT....T.  23712035
6        21258500  .....G..C..G.AGT...G..TGG...C........G..A...T....AG.A..T..T.  21258441
6        23900308  .....GA.T..G...T.....A.TGA.T...T.A..AGT.A...T.....GT..A...T.  23900249
6        26279473  .....CA.T..G...........GG..G......A.A.T.A..AT.T...G.A......A  26279532
6        4743938   .C...GA.T..G.A.T....T..C.A.......C..AGT.A..AT.T...G.T.....T.  4743879
6        23600731  .C...G..T..G.T.T.......GG............CTCA...T.T.....-A....T.  23600789
6        5600353   CA.A....T..G............G....T...AT..TTTA...CAG.....A.....T.  5600412
6        18383746  .....T.GG..G...G..AA...G..C....T....A.T.....G.T..A.TA.....T.  18383805
6        25980513  .C.AGG.AC..G........G...G...........AGG.A...T.T...G.TA....T.  25980572
6        11426507  .AGC.G..T.C....T....T...G........AG.AG..AACAT.....G.A......A  11426448
6        20151198  .C.CCG..T..G.......T...G...........CTGT.A...C.TA..G.T.....T.  20151257
6        26173391  ..G..G..T..G.A.......T.GG......G...CATT.A...TTT...GT......T.  26173332
6        23153594  .....G..T..GG......T...GG............GT.A...T.T...G.CA....T.  23153535
6        1062979   .A....A.T...............G....ACT..A.A.G.AA.AT.T.G.AT......T.  1062920
6        983699    .C..G...T..G...........GG......T.....GT.A...T.T..CA.CA....T.  983758
6        25655775  .....G..T..G...T.C.............T..G.AGT.A.....GC.A.TT......A  25655716
6        10607345  .C..GGT...GT...........GT........C..AGT.A...T.T...G.CA....T.  10607404
6        16740913  ...A....G.GG......T.......C..T....G.AGT.A..AGT.A...T........  16740854
6        23923193  ..G..GT.T..............T..........G.AGG.A...C.....GTA.C...T.  23923252
6        4628521   ..GC.G..G..G...T........GA...TG...G.AGT.A....A...A.TA.....T.  4628580
6        13323327  ..GA....T..G......C.T...G.C.......A.A.T.A...G..A..T.T.A...T.  13323386
6        6734097   CA...GA.T..G...........GG.G....T....ATT.A...T.T...G.A..G..A.  6734156
6        8936155   .C...G..T..G...........G....C....A..AGT.A...T.T...G.CA....T.  8936096
6        27613303  .C..GGT.T..G...........GG............GT.....T.T...A.CA....T.  27613244
6        23650944  .C..C...T..GA......TG..G............A.T.A...TTT..TG.T.....T.  23651003
6        24048175  .C...G.....G....C......C............AG..A.CAT.T...G.T.....T.  24048234
6        26339191  .C...GA.T..G....A.......G......T..GCC.T.A...TT....GT..T...T.  26339132
6        13547770  .C.A.G..T..G......AT...GG...........AGT.A...T.T..AG.T.....T.  13547711
6        18965707  .....GA..C.G.C..........G.C..T.T..T..GTTAA........TTT.....A.  18965766
6        26144264  ...ATG..T..G...TC..G...GG...........AGT.A...T.....AT..T...A.  26144323
6        5961313   ........TC.T......A..T..T....T.A.TGCA.T.A...GG......AA....T.  5961254
6        19996442  ...A.G..T.....C....T.TGTG......TG.....T.AA.AT.T...AGT.....T.  19996501
6        17036635  ......C.G......................A..GCA.T.AA......G..TA......A  17036694
6        14641270  .....G..T..T...T.......G...A............A...TGT...G.T..T..T.  14641211
6        9514487   .C..GTC....G......A.....G....A......AGT.A.....T..AGTC.....T.  9514546
6        20315933  .C...G..T.GG.A....A.....G...........ATT.A...T.T...A.T.....T.  20315874
6        16286574  .C...G.CT..............GG......T....A.T.A..AT.T...G.T.....T.  16286633
6        1300244   .T...G..TT.G...........GG..T........AGT.A...T.T...G.CA....T.  1300185
6        22711601  .....G.GT..GA..T........CAC.......G.AGT.A...G.....AT.A.....   22711543
6        23156924  .T...GACC..G...........GG....G......AGT.AA..C.T...G.A.....T.  23156983
6        24753665  ......C.G..G..C.C.A..T.T.A...A.T..GCAGT.AA.......A.T.A.....A  24753606
6        20487955  GC...G..T..G...GC......GGTG..A......ATT....TT.T..AG.T.....T.  20488014
6        26689676  .T......T..G.......T...GG....A......AGT.C...T.T...A.CA....T.  26689617
6        17195383  .A......TCGG...T........G......T..A.A.T.AA..C.....AT.....CT.  17195324
6        18841939  .A...T.ATT..A...........G...........AG..AT..G.....            18841988
6        25307729  .AG...A.GC.T.T.................T..G.A.TG..CATA....G.A.......  25307670
6        17344250  .T......T..G.T..C......GG.......GA..AT..A...T.T...A.T....     17344194
6        18540490  .....G..T.GG...........G..C...C...ACA.T.A...G.T...G.CA....T.  18540431
6        24770008  ...A.G..TG.G...........GG..G........AG..A...T.T...G.T.....T.  24769949
6        1772857   .C......T..G...........GGT........A.AGT.A...T.T...G.T.....T.  1772916
6        25194257  .....G..C..G...A........G......G..G..G..A.G.GT..CA.T.......A  25194198
6        15752117  ......A.T..G.C..C.......CA.T............A...G......T.....     15752173
6        23145474  ........T..G....A..T......C....T..A.A.T.A.CAT...G.AT......GA  23145414
                                                                            \  
                                                                            |  
                                                                            A
6        26941872  .....G..T.........A....GG........AT.A.T.A..AT.T...G.A.....T.  26941931
6        9752285   .C..G.T..T.G.......TT..G........T...AG..A...                  9752328
6        21378188  .T....A.T..............G.......AG...A.TCAA..TT..........G..A  21378247
6        5950922   ....TG..T..G............G...C..AG...AGA.A..A.GT...G.T.....T.  5950863
6        9886142   .C...G..T...............G....T.A.A..CT..A...T.T...G.T.....T.  9886201
6        12440474  .C.A.G..T..G...A..T..T.GG...........C.T.A...TTT...G..A....T.  12440533
6        20103862  .....G..TG.T...T..AT....T.............A.A...T.T...GT...C..    20103805
6        4544820   .C.A....C..G.A.........C............AGT.A...C.T.....T...      4544765
6        11444572  .A.....AT..C...T...T.T.C............CCT.A.C.T.T...G.A.......  11444631
6        6358934   GC......T...C......TT..GG.C....T....AGT.A.....T...G.CAC...T.  6358993
6        25087362  .....GT.T..GG............A..........A.T.AA..G.....GA.......-  25087304
6        10318238  .T...G..T..G.A......T..GG..T.T...A..T.T.A...T..A....-AC...T.  10318297
                                                                 \             
                                                                 |             
                                                                 T
6        10223834  C..A.G..T..G......AA...C..CT........AG..A..A....              10223881
6        1493448   ......ACT..G..GG......C.G.........G.AGT.AA..T.....A.A.....    1493505
6        3048422   .A.C.GA.T..G.T..A......GG.C........CAG..A...T..A....A.....T.  3048363
6        5004192   .....GA.T.....CA.CAT.T...C............GCA...G....A........    5004132
                                                                       \       
                                                                       |       
                                                                     AGT
6        8937473   .CTA.G..T...........TT..G............GTTA...TAT...G.T.....T.  8937532
6        9147060   .CT..G..T..G............GA..C......AAGT.T...T.T...G.T.....T.  9147119
6        25394660  ....TGAGG..G............G....A....GA.......AGT.C.A.TA.....A.  25394719
6        22625647  .CT.....T..G............G...........AGT.AC.AC....AG........A  22625707
                                                                           \   
                                                                           |   
                                                                           T
6        21730228  ...A.T.AG....TG.....A..T..CTG..T..A.A.T.A..ATTG...........    21730285
6        20648577  .A...GA.T..............TG......T....T.T.AA....C...TT.......   20648635
6        23352603  .C...G..T..............TG...........A.G.C...                  23352646
6        2106810   ....CT.CT..G.TC.C..T...GCA..........A.T.A...T.T...G.CA....    2106867
6        19756455  .....GA.T..GCA......TTG.G...........AGT.A...G.......A.....T.  19756514
6        19669240  ....GGA.T..G...........T.....T......AG..A...G...T.G.A....     19669296
6        16166680  .....GAGG....A.T.....T..G..G......A..GT.A.A.G......T..        16166733
6        23535405  .CT..G..T..G...........G..........T.AGT.A...T.....G.CA....T.  23535464
6        9319998   .C.....GT..G......ATT.C.G...........A.T.A...                  9319955
6        10372961  ...A....T..GG.......T..GGT.T........AGT.A...T.T...G.A.....    10372904
6        5214738   ...A....T..GA.......T...GC.........AA.T.AT......GT..A...C..   5214796
6        4046390   .C...GA.G..G...........G.....A...A..AGT.A...T.T...T.T.....    4046447
6        16597345  .C..GGT....G...........GGA..........ACT.A...T.T...G.T.....T.  16597286
6        20563517  ......A.T..G...T.............G....A.AGT.A...GTG.....A....     20563573
6        6024705   .....G.CTG.G...........GG...........AGT.T...T.....            6024754
6        16864686  .C...G.................GG..T........AG..C...T.T...            16864637
6        15781256  .A....C.C..G...T...G...GG.........G.AGT.A..C.......           15781306
6        19431477  .A..C...T..G.........T.GG...........AG..T..AT.....GT.....     19431533
6        7865762   .CTA.GA.T..G...T...T.T..GA.....T....                          7865727
6        14705850  ...TGG..T.........A.TT.GG.........T.AC......T..C..            14705801
6        15627655  .A...GAG...C............G......T..G.ATT.AA..T......TT.....    15627598
6        1724133   ..G..G..T...GA....A....GT.....T......GA.AA.TT....--A......T.  1724190
6        1148179   ..GT.G..T.T.CA.T.......C............ACTC........T..T....AGA.  1148120
6        21235902  .CG..G..T..G.......TT..G..G.........                          21235937
6        1691862   .TG.GGT...GT..T........GG....T......AGT.A...T.T...G.-.....T.  1691920
6        17536138  .C...G..T..G...........GGA.........CAGT....AT.T...G.T.A...T.  17536197
6        27812526  .T...G..G..G...........GG...........                          27812561
6        24291585  T..A.G..C..G..........G..........T..A.T.A.........GT.......C  24291646
                                                                        \      
                                                                        |      
                                                                       TA
6        16558509  .....G..C.........A..T.GG...........                          16558544
6        23625872  .C......T..G.......AT..GGA........AGAT..--..T.T..AG.T....CT.  23625929
6        21712073  ......A.T..T...A........GA....CT....ACT.AA..G..A..--A.....T.  21712130
6        21389325  .C.C.G..T..G...T.......GG........A..                          21389290
6        10085316  .T.CC...TTTG...........C...T..C.....                          10085351
6        19429545  GT...CA.C.GG............G.A......A..                          19429510
6        28778154  .C..TGA.G..G.........GGGG...........                          28778189
6        11221680  .C...G..T......T.......GG...G..A....                          11221715
6        12977298  .A...GA.T..G.T......TT..T....A......                          12977333
6        26170635  .C..GGA.T..G.A.....T...GG...........                          26170600
6        3698035   ...A.GT.T..............GG.....CT....                          3698000
6        18334382  G.G....C.......TA.AT....GA...A.T..A.A.T.AA.AG....A..A.A...T.  18334441
6        4655806   .C..T...T..G...........C...........                           4655772
6        17775620  .....CACT..G...........TG...........A.A.A...T.....            17775571
6        6370372   .T...T..T..G.T.........GGA..........                          6370337
6        11532988  .C.A.G..T..G...T....T..GGA.....T......                        11532951
6        1760370   .C.T.G..T..G.........T.GG...........AGT.A...T.T...A.TA....T.  1760429
6        18844147  .A...T.ATT..A.G.........G.C.........AG..AT..G.....            18844196
6        23120359  .T....C.C..............GG......TT.T.ATT.A...T.T...G.T.....T.  23120300
6        19652798  .T......G..G...........GG...G........                         19652762
6        27139860  .C...C..T..........A...GG............                         27139896
6        1278044   .C...G..T..G...........TG.........T..                         1278080
6        27548429  GC..GG..T..G.........T.G..G....T..                            27548462
6        7053719   .C...G..T...........A..GG.........                            7053686
6        1749525   GC...G..T......T........G.....TT..G.A.T.AA.....A..G.AA....T.  1749466
6        16775266  ...A....T..G.......A....G....T...AT.A...AA...A...A..          16775317
6        1584555   ...A....T..G........AG..G..T......G.A.TTA...G.....            1584604
6        1375881   ...A....T..............GG...........                          1375916
6        2533276   .C......G..G............G........A..                          2533311
6        24601844  .T......T..G.A....A.....GA..........                          24601809
6        27725017  .C...G..T..G...........G............                          27724982
6        27847099  .C..CG..T...............GA..........                          27847134
6        9579606   ..G.....T...............G...........                          9579641
6        18038591  .C...G..T..G.A..........G...........                          18038626
6        74644     .T...G..T.C............G............---.A...T.T...G.TA....T.  74588
6        8861915   .C......T..G...T.......GG...........                          8861950
6        18105811  .C...G..T..GG..........GG......T....                          18105776
6        22427371  .C...G..T...........T..T............                          22427406
6        28333573  .C...G..T..GC......A...GT...........                          28333538
6        10766819  GC.A.G..T..G...T.................A..--.....                   10766859
6        4561986   .C......T..G............G....T......                          4561951
6        5029001   .C......TG.G............G......T....                          5028966
6        9982209   .C...G..T...........TT.GG...........                          9982174
6        19636946  .T...G..T..T.........T.CG...........                          19636911
6        20384840  ....CGA.T..G...........GG....T..C...                          20384805
6        21006446  .C......T..............GG......G....                          21006411
6        28829567  .C..C...T..G...........GG.....G.....                          28829532
6        29043454  .C...GC.T..G...........GGA.......T..                          29043489
6        2937730   .C.A.G.AT..G.......T...GG...........                          2937695
6        15062044  .....G..C..C.A.........GT...........                          15062009
6        20315041  GC..TG..T..G...T........G...........                          20315076
6        23153954  .A...GA.T...............G....TC......T..-...T.T...G.CA....T.  23154014
                                                       \                       
                                                       |                       
                                                      TA
6        26598424  .T.A.GA.T..G...........G............                          26598389
6        5373581   .....CA.G..G.........T..G...........                          5373546
6        8439658   .T.T.G..TC.....T.......GG...........                          8439693
6        15462245  .....G..T.....T......T.TCA.......AT.A...A...T.....            15462294
6        17325345  .C...GA.T..G.......G...TTA..........                          17325310
6        22553524  .C...G..TC.G...........GG..T........CTT.A...T.....            22553573
6        22834385  .C.A.GA.T..G...........GG......T....                          22834350
6        2835557   ........C.CC...AC......GG...........                          2835592
6        6966810   .C...G..T..G.....A...T.GG.C......C..                          6966845
6        12182108  .....G..T.TG.......T..G.G..T....T...----A...T.T...G.A.....T.  12182053
6        23101825  .T.A.G.AT..G...........GG....T...T..----A.A.C.....A.T.A...T.  23101880
6        23768051  .C..C...T..G.......T..GGG......A....                          23768086
6        25432177  .C..G.A.T.GG........T..GG...........                          25432142
6        25911905  .....GA.T..G......TA...GG.........A.A.T.A...T.T...            25911856
6        28146546  ..CA.G..T..G...T.......G.AA.........                          28146581
6        17898353  .T.A.G..C......TC.......G...........AGT.A...T.T...A.CA...AA.  17898294
6        1027407   .CG.C...TGT.......C....GG...........                          1027372
6        1974346   .T...G..T..G..GT.A.....TG...........                          1974311
6        2008618   .....G..T..G.......TT..GG..T.T......                          2008653
6        8804486   GC...G..T..G...........GGA..........                          8804521
6        12380731  .....TA..............T...A..........TG.TA......A..            12380780
6        17879735  .A...G..C..G.......GT..G.......G....                          17879700
6        26971790  .C...G.CCT.G.......T...GG...........                          26971825
6        6000021   .C...GA.T..G...........GGA...T......                          6000056
6        7148909   .....GT.T.........A....GG.C....A....                          7148944
6        14775752  GTG.TG..T..T........T..GG...........                          14775787
6        17324101  .C...GA.G..G.C.......TGG.....T......                          17324066
6        19544678  GTG..G.CT..G......A.T..GG...........                          19544643
6        20730632  .....G.CT..G.......T...GG...........                          20730597
6        20340692  .T...TA.T..............G............                          20340657
6        472341    ...A.G.................GGA.....T....                          472306
6        16340819  .....GA.T..G...T.......GG......T....A.T.A...                  16340776
6        23863603  .T...G..T..G......T.A..G......T..T..                          23863638
6        19402706  .AG.....T............A..G......A..G.TGT.A..AG......TA......A  19402647
6        19421234  .A...GT.T..............GG......A....A.T.A...                  19421191
6        25759488  .T..C...T..G...........GG......T....                          25759523
6        4269286   GC...T..T..G.........T.C...G..TG....                          4269251
6        20329335  .C...G..T..G...........GGT..........                          20329300
6        21660104  .A......T..C.......TTT.G.......T....                          21660139
6        1150452   .C..C...T..G........T..GGA.......A..                          1150487
6        7816019   .T...G..T..G.C.......A..............                          7815984
6        13417162  GT...G..T..G...........TCA..C....A..                          13417197
6        18695371  .A...G..T............T.G.......G...                           18695337
6        23821890  .C...G..T.TG...........G.....T......                          23821925
6        25643612  .T..TGA.T..G...........G........C...                          25643647
6        26269110  .ACA..A.T..G...........GGAA........                           26269076
6        1957661   .CCA.GT.TC.....A..A.TG.C............                          1957626
6        3533234   GT...G..T.TG...G...A.T.GT...........                          3533199
6        4960814   .CCA....T..G...........GGA.....A...                           4960848
6        14281034  .C.TTGT.T......T.G......GA.........                           14281068
6        14355063  .C.A.GA.T..........T..G.G.C..G......                          14355098
6        18309654  CT...G..G..GG.......T..GG...........                          18309619
6        2604614   .C..GG..T...............G...........                          2604649
6        15337768  ....CT..T..............GGT........                            15337735
6        9390060   ........G......T.......TGT........                            9390093
6        11442017  .C...G..T..GG..........GG...........                          11441982
6        18471513  .T...G..T....A.........CG.......GT..AGT.A...C.T...A.TA....T.  18471572
6        22473399  .C...G..T..G...........GG.........                            22473432
6        10303425  .A......T......T....T..GG........                             10303393
6        18051858  .TG..GA.T........................A..T.T.A...T...              18051905
6        25787269  .C...T..T..G.........T.GG............                         25787233
6        10893917  ...A.TT.T..G...T........G.....TA....AGA.....                  10893960
6        6551188   .......GC..GCA......T.......TT....G.A.TG.........             6551236
6        17168593  .AT..T..T..G.A.T.....TG.G....A.T....AGT.A.........            17168544
6        7734092   ..CATG..T..........T...GG..A...T....A.T.A...                  7734049
6        2629182   .C...G.CT..G...T.......GG.........                            2629215
6        17032818  .AGTTG..T..C...........G..........                            17032785
6        20605804  CA...GA.C......T........G........                             20605772
6        3457260   GC..TG.GT..G...........GG..........                           3457226
6        4039813   ..G....CT..G...........G..G......                             4039845
6        10349668  .C...G.AC..............G.....T....                            10349701
6        26783604  .C......T..G...........GG...T.T...                            26783637
6        27854006  .....G..TG...........ATGGT..........                          27854041
6        15722615  ...A.G..T..G.A..C.C..TG.G.....GT.AG......                     15722655
6        22880685  .....G..T..GG...........GA.....G.AG.AG..A...G..------......A  22880632
6        5013855   .A...T..T.C............GGA.......A..                          5013890
6        18795852  ........C..G...........GG.........                            18795819
6        5367324   .....GA.T..........G...GG...........                          5367359
6        24903564  .T..GG..T.........CT...G............AGA.A...T.T..AG.T.....T.  24903623
6        8374113   ....G.A.T..G..........T.G.........A.AG....                    8374154
6        10218068  .C...GA.T..G...........G.....TG.....                          10218033
6        20646828  .T..TG..TC.G......A..TG.G.......T...ACT.A...T.T...A.T.....T.  20646769
6        11429530  .A.A....T..G.....A...TGGG......T....                          11429565
6        11433524  .T..GG..T..G...........GG...........AGT.A...C.T...T.T.....T.  11433465
6        21162097  ..CA.T..T..............GG..A...T....                          21162132
6        18587482  T.....A.G......T......TGGT..........TGT.A...T.T...G.A.....T.  18587541
6        2775723   ........C......T..A..ATG.......T....A.G....                   2775765
6        12272628  .C...G..T..G...........G.....T......                          12272593
6        18847334  GC.A.T..T..G........TT.GG...........                          18847299
6        16665467  .C...GC.T..G......AT...GG............                         16665430
                                                   \                           
                                                   |                           
                                                   A
6        23792407  T....GA.G.GG...TC.CT...T............                          23792442
6        22532122  G...C...T..GG......T..CTG...........                          22532157
6        16889001  .C..C.A.T..G.........T..G...........AGT.A...T.--..T.T.....T.  16888944
6        15691858  .C......T..C...........GG......T...                           15691824
6        20684536  .T..GG..T..G.T.........G............AGT.A...T.CA..T.T.....T.  20684595
6        5808803   .T.T.G..T..T...........GG......                               5808833
6        25183981  .C......T..G........T..GG..G....                              25183950
6        27664784  .CC..G..T............T.G....T..                               27664754
6        15486412  .T..TG..T..G.......T...GG....T......AGT.A...TTT...G.T.....T.  15486353
6        12165115  .T......T..G.....AA..T..G......                               12165145
6        18177741  ...A.G..T..............GG.C....                               18177771
6        26485601  .C..TG..T....A.........GGA.....                               26485631
6        22891825  .T..G.TAT..G.......T...GG...C.......A.T....                   22891867
6        18847647  .C...G.CT......T........G...........                          18847682
6        19308306  .C...C..G..G...........GGA........                            19308273
6        22710533  .......AT..G.......TA...G...........AG..A...                  22710576
6        9029773   .C......G..............G.A...G..T...                          9029738
6        28045252  .T..GGA.T..G...........GG........C..AGT.A...T.T...G.CCA...T.  28045311
6        11401979  .....G.....TA..........G..C..T....T..T..                      11401940
6        1234246   .....TA.T..G.................A....A.ACT.A....-T...G.A.A...T.  1234304
6        21186145  .....G..C..G......T....GG....                                 21186173
6        16768962  .....G.CT......T....T...........CAG.T...--.A.GT.-T..A...A.TT  16768906
6        489110    ...ATG..T..G.......A...GG...........                          489075
6        8728942   ...A.GT.T..G..G...A.G..GG...........                          8728907
6        28244526  .C...G..T..G...........GG...........                          28244491
6        24012258  ..CAG.T.T..G..T...T..T.G...........CATT.AA..T...T.G.T.....T.  24012199
6        15213347  .C.A.G..T..G...T...T.A.TG......                               15213377
6        13715753  T.......T..G.......T...GGC....T....---.....--.C...G.A..T...A  13715699
6        27046863  .C......G..T...........GG........A...                         27046827
6        17901008  .C...G..T..G.......G...GG......A.....                         17900972
6        20455875  .C...G..T..G............G....TG...T.AG.....                   20455917
6        11454111  .......GC.....GA.....T..T......T.C..A.A.A.CC......A.A.....T.  11454052
6        16114025  GC.....GC..G...T...TT..GG......T.A...                         16114061
6        3242135   .AT..GA.T........CAT...GG........                             3242167
6        3994630   .C......T...........TT..GA.T...G.A....                        3994593
6        4217393   .C..GG.CC..G.......T...GG...........                          4217428
6        6777329   GC.A.G..C.GG...T.......GG...........A...A..                   6777287
6        19226517  ..G..G..T..G...T...T...T.C...                                 19226489
6        20888851  GT..C..AT..G.......A...GG.............T.A...                  20888894
6        25748156  CC......T..G..G.....TT.TG.C..........                         25748192
6        3509752   .C..C...T..G...........GG...........                          3509717
6        596320    .T.T.G..T...........T...T...........                          596355
6        3783727   .....G....GG...G...T....G.........A...                        3783764
6        13217117  ...A....T.GG...........GT........C..                          13217082
6        739008    .C...G..C..G.........TGG............                          739043
6        8032278   .C..C...T..G.......TT..G.......T....                          8032313
6        8419745   TC...G..T......TC....T.GG...........                          8419780
6        13098046  ...TC...G........................T...                         13098010
6        23087448  .A...GA.T............T..GA.T........                          23087413
6        23122911  .T...G..G....A.....T....G...........                          23122946
6        24343561  .C...G.....G......A....GGA..........                          24343596
6        25709703  .TG.C...T..G...........GG.C....T....                          25709668
6        26033820  .C..TG..T..G.........T.GG...........                          26033785
6        1079735   ..G.....T.........TT...GG...........                          1079770
6        1296703   .C...GC.T..............GGA..........                          1296738
6        2622506   .C....A.T..G....A......GG....TG.....                          2622541
6        16201903  ...A.GA.G..G..........GTGA..........                          16201938
6        18757042  C....G..T....T.T.......TGC..........                          18757007
6        1136853   ..G.TG..T................A.T.T....                            1136820
6        4911541   .T.C.G..T..G...A...T..TGG...........                          4911506
6        10274557  ........T...A......A....GT...T.A.A..A...                      10274596
6        11995617  .T..T...T......T...T.T.GG......T....                          11995652
6        16413679  .C...G..T..G............G...........AGT.A...T.T...G.T.....T.  16413738
6        23126928  .C...G..TG.GG.......T..G.AC..T......                          23126893
6        29075397  ..T..G..G..G.......T...                                       29075375
6        23642700  .C...G..TG.G......T.TAG.G....AG...G..--......                 23642658
6        4546094   GTCC.G..T.......C...A..GG......G....                          4546129
6        9711646   CC...G.CT..GA...........G..T........                          9711681
6        9866993   .T...G..T............T.GG..T.T.T....A.T...                    9866952
6        10257259  .A..C...G..G......TT.T.TG............                         10257295
6        19772910  GT.T.G...G.G...T....T............A..                          19772945
6        22938942  GCT..G..TC.G...........GG...........                          22938977
6        2812707   .....G..T..G..C........G.....A.T....                          2812672
6        12368278  .TG.....T..G...........GG..........                           12368244
6        17094409  GC...G..T......A.................                             17094441
6        25692119  .....G..T.TG...........GGA..........                          25692154
6        22548454  .....G..TC....T...T....T......T.....                          22548489
6        10168418  .....G..G.TG....A....T.G...T...GG...-....                     10168457
6        1789325   ..G...A.TC.G............G..T..T...G..                         1789289
6        12906073  .T..C...C..G......A..T.GG...T.......                          12906038
6        14090792  .T.....CT..G.C.......G..GA.......A..                          14090827
6        19414285  .C...G..T..G...........C.....A......                          19414250
6        21590944  ...A....T.........A.T...GT.......A...                         21590980
6        27644602  .T...G..C..............GGA.........                           27644636
6        27801194  ...C.G..T..G.A..........G......A.....                         27801230
6        700831    GC.A.G..T...........TT..G......A....                          700796
6        4108810   .C....A.T..GC...........G.......T....                         4108774
6        26640080  .T......T.GT.T.........GG...........                          26640115
6        19474567  ......A.T..G.A.T.......GG..T........                          19474603
                                          \                                    
                                          |                                    
                                          G
6        2893792   ...AG.A.G..G...T...T....G..T...T....                          2893827
6        5302756   .C...G..T..G...T.G.T...                                       5302778
6        16177250  .C.C..A.G..G...T..A..TT.G.........G..                         16177286
6        22943276  T......AT.....C...A....TG..G...T....                          22943241
6        26160699  ...A.GT.CG.G.......T...G.............                         26160663
6        14311283  .....GT.T.GG......T.....G...........                          14311318
6        15443197  .T...G.CT..G........TT..G...........AGT.A...T.T...T.CA....T.  15443256
6        15941907  .T.C.G..T..G.......T...GG...........                          15941872
6        20795791  .....G..T..G.........GTC.......A.A..A...                      20795830
6        27603045  ..G..G..G.TG...T....TT.TCA.........                           27603079
6        15278499  .A.A...CG.........A...............T.A.T.A...G.....AA.......A  15278561
                                                                         \     
                                                                         |     
                                                                       TAA
6        26973705  ..G..G.GT..G...G........G.CT.TC....A.TA...-.T.....AT.A....T.  26973646
                                                    \                          
                                                    |                          
                                                    G
6        15935453  ...TT.T.T..G...................G..G.---.......CA..A.A....     15935400
6        15822562  ......T.G..G.......T.T..G............                         15822526
6        26176095  ...A..A.G...............G........T..                          26176060
6        3483675   GC...G..T..G...........GG...........                          3483710
6        23813552  ........T..GG..TA.T....GG.C.........                          23813587
6        15702362  .....G..T..G...........GT.AT.T.T.C...T..-.........A.A.A...T.  15702303
                                                       \                       
                                                       |                       
                                                       A
6        6110868   ...A.G..T......T.............T.T....                          6110903
6        9719448   ....C...T..........T...G............                          9719413
6        23715515  .....G..T.........T..T..GA........                            23715548
6        1378226   .....G..TTTG.....CA.G...G.....G.....                          1378261
6        1409143   .....G..T....T.T.......GGA..........                          1409178
6        6113205   ...A....T.C....T...........T.T.T....                          6113240
6        8490419   .C.-.G..C..G.......T...GGA..C........GT.A...T.T.G.A.CA....T.  8490477
6        9056275   .T...G..T.....C....TT..GG.........                            9056242
6        12360490  .C...GC.T..G...........T............                          12360525
6        15543804  ..G..G..T.GG........T..GG.G.........                          15543769
6        16281018  .....G..G..T............CA........G..--....--....AGT......T.  16281073
6        22556637  .....G..T..G...T.......G............                          22556602
6        9954699   .A......T..G............G......G....A...                      9954738
6        1827151   .C..GT.GG..G.....GA.T..........G.T...                         1827115
6        3464897   .C.A.G..T..G..........-.G...........                          3464863
6        21133893  ..GA....G..G.AT...C..............A..                          21133858
6        25088630  .A...CA.T....A.T.....T.GG...........                          25088665
6        25199779  .....G.G...GG..T..................                            25199812
6        26227249  .C......T...G.....T....GG...........                          26227284
6        26265317  ..G..G..T.........AT...GG......T....                          26265352
6        12829810  .C...GA.T..G...T..TTT..GG.............G.-T..T.....GGT.....T.  12829869
                                                       \                       
                                                       |                       
                                                       A
6        4106982   CA...GA.T..G.........TG.TA...T.T..A..TT.A...G......TA.....T.  4106922
                                                       \                       
                                                       |                       
                                                       A
6        18851614  .A...G..T..G...TG....G.GG...........                          18851649
6        20589284  ...A.G..T.T....T...........A.T....A.C.T.------...-----....TA  20589236
6        22991092  .T...CT.T..G......AT...GG...........                          22991057
6        24598902  ...A.G..T.....T.C.A....CCA.......A..                          24598867
6        29275969  .C..GG..C..G...........GG..G........                          29276004
6        7376510   G.T...A.C.G..........T.C.T....G...                            7376477
6        20454705  ......AGT......T....TT....C...C...                            20454738
6        21359835  .C....A.C..............GG...........                          21359870
6        24284497  GC...G..T..G...........GGC........                            24284464
6        24780002  .C.C.G..T........CA....GG......A....                          24779967
6        3111486   ...A.G..T....A.T..A.TT..............                          3111521
6        20330578  .T...G..T..GA...........G.G..T...                             20330546
6        16089704  ...A....T.........C.....G...T.G...T.---.A...C.....G.AA....T.  16089648
6        10806411  ......A.T...............G......A..                            10806444
6        23156192  .....G..T..G...........GG...........                          23156227
6        20398613  .AG..G..T............T.GG...........A.T.....T.T...G.T.....T.  20398673
                                                       \                       
                                                       |                       
                                                       A
6        15587388  .A...G..T..G..G...AT................                          15587423
6        3851642   .A...G..T...C................T...AT.A.T.AA..G......T.C....T.  3851701
                   \                                                           
                   |                                                           
                   TT
6        9022404   ...T....G..........TT...G..TC.....                            9022371
6        18321711  .A...G..T....A.T..T.....G....A....                            18321678
6        25887862  ...A.G..T..............GG......T....                          25887827
6        26391136  .T..GTT.T..G...........GG...........                          26391171
6        7883111   ......A.T..G..T........GG........                             7883079
6        17324714  .....GC.T..C...T...T.TG.G....T......                          17324679
6        21520468  ..CAGG..T..............CG.........G.-.A.......C..C..A.A...T.  21520526
6        28328836  ........T..G.........T.GGA..........                          28328871
6        6761622   .......ATG.........................AA.T..A..G..A..A.AA....T.  6761563
6        17440273  GT...G..T..............GG...........                          17440238
6        19669387  ........T..TCA....A....GG...........                          19669422
6        23814293  .T...GA.T..............GG....T...                             23814325
6        26331947  .....G.AT.T.......AT.T............                            26331914
6        12708906  .A...G..T..G..G...T....C..C..T......AGT.A..AT.T...G.A.....T.  12708966
                    \                                                          
                    |                                                          
                    C
6        4546446   GTGC.G..T..............GGA.......T..                          4546411
6        6136923   ........T..GGA....AAT..GG........                             6136891
6        6604024   ....TG..T.C........T....G.C.......                            6604057
6        6998266   .A...G..T..G...A.......GG...........                          6998231
6        8449994   .C..GGC....G........T..GG.....G.....                          8450029
6        20580323  .....GA.G.T.AA.....T...GG.....T....                           20580289
6        24971358  .....GA.T..GA.G.C..A.....A.....G....                          24971323
6        25275903  ......T.T...............G....TT....                           25275869
6        28970560  .AT..G.CT..G...........GG...C.......----A...T.T...G.C.....T.  28970505
6        13172171  .CCAGG..T..G............T.G..........G..-...T.T...G.CA....T.  13172230
                                                       \                       
                                                       |                       
                                                       A
6        1192654   ..G....CT..G...T....T..GG.........                            1192687
6        6462645   .C...G..T......A..A....GG..T.....                             6462613
6        9323939   GT...G..T..G............G..A.T...                             9323971
6        14533965  GA...G..TG.....G..A...TGG.....C.....                          14533930
6        16210342  ...A.G.CT..G......A.T..GG...C....                             16210374
6        17495989  ...ATG...C.TC...........G...........                          17496024
6        20567597  .C...G..T..G...T.....                                         20567617
6        21333311  CA...G..T..G......A.T...GA.A...T....                          21333346
6        22382063  .T...G..T..GC.....AA...GGT..G.....                            22382030
6        11789125  ........T...........T..........T..                            11789092
6        15720820  ......T.G...............GT........                            15720853
6        18196262  ..G.....T...............GT...T...                             18196230
6        15670468  T..A.G..T..GG.....T....G............A.T.A...T.T..AGT.A....T.  15670409
6        1065444   .....T.CT..G...........GGT.....T....                          1065479
6        6236038   .C......T..G...........T.......T....                          6236003
6        12397909  .....G..T..............GG...........                          12397944
6        12973806  .T..GG..T..G.........T.G............                          12973771
6        21229065  .T...GT.T..............G.....T....A..                         21229029
6        25681733  .T.A.G..T..G..........C.--G.........ACT.A...T.T...G.T.C...T.  25681676
6        18214266  .C..T-..T..G.......T...GG...........AGT.A...T.T...GTT.....T.  18214324
6        19547302  .....G..T....A....T.T..G.C..........                          19547337
6        20355956  ...AGG..T...........G.G.G....T....                            20355923
6        20873586  ...A...GG..G.A.A.....T..G...C..A..                            20873619
6        21488912  .C..T.T.T..G...........GG...G........                         21488948
6        22864283  .....GA.T....A.....G....G....T...                             22864315
6        25515599  .A....CCT..G........A...GA........                            25515566
6        26031281  .....G...GGG.......T.T...........C..                          26031246
6        27172067  ....G.A.T..G.A..........GA........                            27172034
6        17136551  .......GT..C...T..A..T....C..A....-.C.---...G....C..A....CA.  17136496
6        21443116  .A.C.G.GT..G.......T...GG...C.......A.T.A...T.T...G.CAC...G.  21443175
6        384807    ...T.T.GC......T....T..T...A...G....                          384772
6        11173270  .A.........CA...........G......T..                            11173237
6        15066097  .C.A.G..T....A.G.....G.GG.......                              15066066
6        15483708  ..GA.G..T..G......AT.T.TT........                             15483676
6        18956275  .ATA....T..G..T...A.T..G.A.....T....                          18956310
6        23408197  ...T..A....C.A..A.....T.G.........                            23408230
6        15084146  .A.C.G.GTT.G...........GG........A..AGT.A...T.T...G.CA....T.  15084087
6        10213019  ..T.TG.AG...A.......T..GG.........                            10213052
6        23586112  .A...T..TG.G.A.T........T......G..                            23586145
6        25158213  .AG..G..T..G...T....A..GG....T....                            25158246
6        27859027  GA.AC.A.T..............GG.C.......                            27858994
6        28691521  .C.T.G..TC.G........T...............                          28691486
6        5707732   ....GT..T.T..AT.A............T.T...                           5707698
6        9952179   GT.C....T......A..T....GGA..........                          9952214
6        20860417  .C.A....T.G............                                       20860395
6        21434635  CACT.T..T.C....A...T...T.A...T....                            21434602
6        23599640  T..TGG.CT..G.........T.GG.....C.....AGT.A...CTT...G..A.....A  23599699
6        24362864  G..A.G..T..GG......G...C.......G..                            24362831
6        5043000   ........T..........TT...G.........                            5043033
6        1290771   ........TT.G....C.......T..T.....A..                          1290736
6        15701372  .A....T......A.........GGA.A.......                           15701406
6        20208540  ........T.............                                        20208561
6        27014611  ........T..............G.A.....T....                          27014646
6        28844551  .TT.....T......T.......GG...........                          28844586
6        13231558  .C......T..G...........GG...C.......                          13231523
6        16530133  ....GG..G..G......A....G............                          16530168
6        24505512  .....G..T.......C......G..C....                               24505542
6        1668398   .C...G..T..G.........T..CA.....                               1668428
6        8606998   ..G....CT..G...T...T....G.........                            8607031
6        12377072  .T.....C.....A.T.G......G...........                          12377107
6        24953741  .C...G..T..G...T.......GGA..........                          24953776
6        27982869  .C.A.G..T.G.......AT...C............                          27982834
6        28971106  .C...GT.C............AG.G......                               28971076
6        23975515  .....G..T..G...T....A..GG........A..A.T.A..AT.T...G.A.....T.  23975574
6        1992566   .C...G..T..G............G......                               1992596
6        2819229   .C.A..A.T..G...........GG...........                          2819264
6        4581753   .C...GC.T..G...........G...T........                          4581718
6        9568206   .....G..G..G...T........T..T...T..                            9568239
6        10954867  .....G..T..G............G........                             10954899
6        14253234  .....G..T..G..G.....T....A.....T..G..                         14253270
6        18277856  CC...G..T..G...T.....T.GG...........                          18277821
6        18818534  ........G..G..G...A.......A..T......                          18818499
6        25744689  ...T.G..T..G......A....GG....T......                          25744654
6        11494404  .C..G.-............T.T.GGA..........A.T.A...T.T...G.CA....T.  11494462
6        10787189  .CT...A.T..G...........GG........A..                          10787154
6        11157935  T.G...A.T..G...T...T...T...G.....A..                          11157900
6        16891581  ...A.GACT.G........T...GGA..........                          16891546
6        18154629  .A....A.T..G...T..T...............G..                         18154665
6        25838151  .C.C.G.CG...........T...G......T..                            25838118
6        26946181  T...CT..T..TCA.........GG......                               26946211
6        159232    ....TT..T..G...G.......G...........AAGT.A...T.T...G.CA....T.  159291
6        8299972   .TG.....G..T...T.AC.T...GA.G.........T...T..-....AAT.....     8299916
                                                      \                        
                                                      |                        
                                                      T
6        12228152  .....--.T..G...T.......GG...........A.T.A...T.T...G.T.....T.  12228209
6        13516697  .....GT.TG.G..T......T.GT......T.A.CA.T.A.....TC..G.A.....T.  13516638
6        25523229  ..T.....T.GGCAT........GG........AG...A..TA.C..-...T.AT.....  25523169
                                                       \                       
                                                       |                       
                                                      AG
6        4309535   TC...G..T..G............G...........                          4309570
6        7434798   GC.A....C.GG............G......A....                          7434833
6        8605537   ..G..G..TT.G.A.T....T...G...G.....                            8605570
6        10698792  .T...G..C..T..GT....T.............                            10698825
6        13835772  ...CTG..T..G...........GG......-....                          13835738
6        19119820  .T...G..T......A..C....GG..T...T....                          19119855
6        19772226  .T..CT..T..G......A..T.GG......T....                          19772261
6        22161550  .T...GA...........TT....G..T...                               22161580
6        23676962  .A...GT..CTG...T.........A.TG.......                          23676997
6        25581000  GT..CG..T............T.CT....T.T....                          25581035
6        26380604  .C...G..T..G....C.T....GG...........                          26380569
6        19820652  ....TG..T..................G.......A...--C..G.G....TA......A  19820594
                                                    \                          
                                                    |                          
                                                    G
6        14712942  ...AGG..T..G..G........GG...........AG..A...T.T...G.CA....T.  14712883
6        10165551  ...A....T..G............GA........                            10165518
6        15194117  .A..G..GG..G..T.........G......                               15194087
6        15995141  .A......G.C.........T...G.C..T...                             15995109
6        25409881  ..G.....T.........A..T.GG........A..                          25409846
6        1372597   .C......T.C............TG........A..                          1372562
6        4940995   .T......T............                                         4941015
6        16254791  .C...G..T..G....A......GG.C......                             16254759
6        21069189  .C...G..T..............GGA.........                           21069155
6        24084203  ...A....T..G............G........                             24084235
6        24511723  ..T.....C............T.........T..                            24511756
6        24673256  .C...G..T..G............G.....                                24673227
6        25481056  .C.A.G..T..........TTT.G............                          25481021
6        1752819   .C.A.G..T..G.T.........GG.A.........                          1752854
6        8575650   .C.C...GGT...........TG.G.........                            8575683
6        10250798  .CC..G..T..G......AG...GG...........AGT.A...T.T...G.CA....T.  10250857
6        15384700  .AG..GA.T.T.............G.....C..A..                          15384735
6        15672002  TC.A.G..T..G...........GG...........                          15672037
6        24404628  .A.....C...G...........GGC.........                           24404662
6        26396394  .C...GACT..G..........TGG...........                          26396359
6        27644125  .T...G..T................A.TG.....                            27644092
6        28180690  .A...G..T..G.T.........GG.....                                28180661
6        26019268  .C...GT.T..G...........GG...........                          26019233
6        1201474   ...A.GA.T.........T.T.....A........                           1201440
6        1815480   .C.A.G..T....A.......T.G............                          1815515
6        2316084   ..T..G.....G.........T...T.....                               2316114
6        5121543   .A....A.T............                                         5121523
6        8552920   .C...G.GT..G...T.......GG...........                          8552885
6        10911625  .....GT.T..........T....G....T....                            10911658
6        14978266  ..T...T.T..........GT.............                            14978233
6        15522747  .AT.CG..T..G......A..T..T............CT.A...T.T...ATCA....T.  15522688
6        15784043  ..G..CC.T..G...A.............G....-G....T...G......T.A....A.  15784102
                                                          \                    
                                                          |                    
                                                          T
6        16331934  .T...GA.G......T..T............                               16331904
6        20182939  G....G.C..........C.....G..A......                            20182972
6        29311477  ...TGG..T..............GG..........                           29311443
6        3895221   ..CATGC.C.GG...G.......GG......T....AGT.A...T.T...G.T.....T.  3895280
6        16882831  .....GA..C.G.A.................T......----------.A.TT...A...  16882782
6        19988866  .....G..G..G...T..A....TG..T...G.....CTGA...TA....A.A......A  19988925
6        20085759  .AC.GG..T..............GT....G.T....AGT.A...T.T...T.CA....T.  20085700
6        26984943  ..CAGG..T..G.......T...GG.C...C......GT.A..CT.T...A.CA....T.  26985002
6        233299    .C..GGT...GT......A....GGA..........AGT.A...T.T.....          233248
6        3037025   .C...G.GT..G...........GG........A..                          3037060
6        5070297   ..CA.T..T..G......A..T.GG...........AGT.A...T.T...G.CA....T.  5070238
6        2633266   .C...G..T..G.......T...GG.C....T....                          2633301
6        5963057   .......G.............T..G..A...                               5963087
6        7697678    .......T..................A.....A.CA.A.CT..T.....GTT.....A.  7697736
6        11499448  .AG.....T....T.....T...GGC.......                             11499480
6        11660778  .A......TT.G...T..T....GGAC.........                          11660743
6        13523624  ....TG..T..G......A.....G...........                          13523589
6        16083912  .....G..T.GC......TT.T..GT..T.....-......                     16083951
6        16614542  .......GT..C...T..T....GG...........                          16614577
6        18333457  .A....C.T..G...T...G....G...T....                             18333489
6        21300046  CC...G..T..............GG............                         21300082
6        22674374  .T...G..T..G...........GCAC....T....                          22674339
6        3070539   .AT.GG..T..G........TG.GG...C.......AGT.A...T.T...G.CA....T.  3070598
6        25060506  .C.AG.T.T..G......T....TG...........                          25060471
6        734225    .....G..T..G.............A...T..                              734256
6        7851620   .T..CCA.T..G..G...T....GGA.........                           7851586
6        15812060  ...A.GA.T.T....T...T....GT.....T..                            15812093
6        16574012  .T..TG..T....T.T.......                                       16574034
6        20606386  ...A.GT.T..G.A.....G.A.TGA...G......                          20606351
6        23398094  .C...CA.T......G....T...G..T...T...                           23398060
6        23484173  G....GA.G..GA..T....T..........                               23484203
6        28576421  .A.A..C.TC.C.......T..T.GC........                            28576388
6        17539698  .AG.C.A.................G...T........TG..A..G...........      17539641
                                                       \    \                  
                                                       |    |                  
                                                       G    C
6        8570867   ........TG.GCA.G....T...........                              8570836
6        20617165  .T...G..C............T.GG.........                            20617132
6        28019608  .TG..G..T..............GG....A......                          28019573
6        388682    .....G..C..G...........GG...........                          388647
6        5001642   .C...GA.T..G...........G............                          5001607
6        13634198  ....T..AC..CAT.....T...T............                          13634163
6        15568071  .....GA.T......T...T....G......                               15568101
6        16047921  .T..-G..T..G........T..GG.C..T.....CA.T.A...T.T...G.CA....T.  16047979
6        19934369  .C...G..TG.G.T...G......G...........                          19934404
6        5878292   .C..TG..T..G...........G.....                                 5878320
6        10850275  -..T.T..T..G...........GG...........A.G.A..AT.T...G.T.....T.  10850217
6        16291012  .C.C....T..G...........GG...........                          16291047
6        18117091  T...TG..T..G....A......GGA.........CAG..A...T.T...G.T.....T.  18117150
6        18660137  ...T..A.C.GG...T...T...........                               18660167
6        19006669  .C.A.G..T..G............G......G....                          19006704
6        24972913  .A.A.T..TG.G..T.....T..GG...........                          24972878
6        3935691   .C.....CT...........TG..G.....G...                            3935658
6        512274    .C...G..T..G........                                          512293
6        9184754   ...A...AT..G.A.T.....T.GG........A..                          9184789
6        10502986  .T...G..T..G.A..A.......G......T....                          10502951
6        10993245  .......ATC..........A...GA.....T...                           10993211
6        17126714  .CC.....T..G...........GGT..........                          17126749
6        17831498  ........T.GG.......A...CG..TG.....                            17831531
6        20379327  .....GT.C..........T....G.A..T..                              20379296
6        23598566  ...A.G..G.G..A.T..A..........T.T....---.A.G.G......TA.....T.  23598510
6        26212708  ...T.G.CTG...T.....TT...G........                             26212740
6        24317753  .....G.GC.CG.........T..GA.........                           24317719
6        321365    .C.A....T.C...T......T.GG......A....                          321400
6        1208842   .A...G..TT.T.........T.GGA.....T....                          1208877
6        1379493   ..T...AAT..GG.......T...G......                               1379523
6        8466379    ....G........G.....T...TT.A......T.AGT.A..AT.............T.  8466437
6        10882152  ..T...TCT..G......AG.T..G........----TT.A...GT.....TA......A  10882097
6        15799047  .....G..T..............GGC.....                               15799017
6        17169329  .....T..TT.GA.....A..T.........                               17169299
6        18246871  .C..GG..T..G...........GT......T....                          18246906
6        21478374  .TT..G..T..G............G......T....AGT.A...T.T...G.T.....T.  21478315
6        24825902  ..T.GGA.T.G............GG...........AGT.A...T.T...A.CA....T.  24825843
6        26078563  CT.AGGT....G.........T.GG......T....                          26078528
6        20569533  .T..G-..T..G...........G...T........AG..A...T.....G.T.....T.  20569475
6        18256285  .C..-G..T..G...........GG...........ATT.A...T.T...G.CA....T.  18256227
6        17529556  .C...G..TG...A..........G............-T.....T.T...GT.A....T.  17529615
                                                     \                         
                                                     |                         
                                                     A
6        17251976  .C..-G.CT..G...T........G..T........C.T.A...T.T...GTCA....T.  17252034
6        10277063  .T..C...T..G........A..GGA.......                             10277095
6        12212538  ........T..G...T..A....GGA.....                               12212568
6        12782964  --.AC...T.....G........GG.G.........AGT.A...T.T...G.T.....T.  12783021
6        13094513  .C...G..T..G...........G.........                             13094481
6        15697768  ....CTT.T....................T...A..                          15697733
6        17559875  .....TAG...G......A...........                                17559904
6        19219953  ...........G.....G......G..G.....                             19219985
6        21830306  .T......T..G...........TG......                               21830336
6        24266826  .T..TG.....G.......                                           24266844
6        25440144  .C...G..G..GG..........GG...........                          25440109
6        4271723   .....G..TG.G.......T..C..A...T.T...C..T.....                  4271767
                                                  \                            
                                                  |                            
                                                  G
6        11893425  .C...G..T.........AA...GT..G.....                             11893393
6        18241824  G.......T........C...T..G..TG.......                          18241859
6        20855297  .C...G..T...............GA..........                          20855332
6        26374160  ....T...T..G.A....A.TT..G...........                          26374195
6        1089852   .A.A....T..G.A.T.......GG.G......                             1089820
6        1324219   .....G..T..G...........GG........                             1324187
6        14338148  ....TG..T..G.......                                           14338166
6        16087330  ....G.C.T.GT.A.A........G.........                            16087363
6        20923095  .C...G..T..G............G...........                          20923130
6        22578080  .C...GACT..G.......-....G......                               22578109
6        25488653  .....GT.T..G.A.....                                           25488635
6        29230966  -..TG...T..............GG..TG.....A.A.T.A..AT.T..CA.A......A  29230908
6        1358748   .AGT..A.T.....G.A..A....G.......                              1358779
6        1985792   .C.A....GG..........AT..G.........                            1985825
6        4856578   .C......T..G...........GG....A..G...AGT.....                  4856535
6        14139589  ...A.GT.G..T.C....A.....G........                             14139557
6        20231969  .C...GA.T..G.......G.........                                 20231997
6        21599552  ..GA.......G....C.A.....G...........                          21599587
6        17182686  .C..G-..T...........................AGT.A...T.T...G.AA....T.  17182628
6        20515055  .AT.GG..T..G............G...........AGT.A...T.T...T.T.....    20515112
6        2132285   ......A.T..G...G........G...........A...A...T.TA..G.TA....T.  2132346
                      \                                                        
                      |                                                        
                     CA
6        29039098  .......G.....A......T.............                            29039065
6        23785600  ...C.G..T...................T....A..                          23785565
6        28606419  .....G..T..G..T.C....T.......                                 28606391
6        29232260  ........T..G.......A...GG.........                            29232293
6        1844353   .C..G-..T..G...........GGA.....T....AGT.A...T.T...G.CA....T.  1844295
6        25240586  .TG.G-..T..G...........GG......T....AGT.A...T.....G.TT....T.  25240644
6        12753342  ..G..GC.T.C..A....T.....G.........                            12753309
6        20914452  ....T...G............T..G....T......                          20914487
6        28185736  .....G..T..GG.T........TG......T....                          28185771
6        1650840      ..G..T............G..G......A..G.A......AG......A.....CT.  1650896
6        99413     .C....C.T..G......-T...T.....TG..A...                         99378
6        1442560   .....G..T..G......A.TTG.GC...T....A..TA..T..........-A.....A  1442620
                                                   \   \                       
                                                   |   |                       
                                                   A   A
6        4120968   ...T..T.T..G.A...........C...A....                            4120935
6        10220356  .TG.--.....G...........GG.........G..GT.A...T.T...G.CA....T.  10220413
6        10881638  .....G.....G......T.TT.GG...........                          10881603
6        17927611  .....G..T..G...T.......GCA......                              17927642
6        18227839  .C..T...G...........TG..G..T...                               18227869
6        19746560  .....G.CT..T...........C......C...                            19746593
6        7248057   .C.-TG..T..G...........GG....T......A.T.A..AT.T...G.C.A...TT  7247999
6        12430961  .C...G..T..C.......-...GG......T....                          12430927
6        15362930  .C...G.CT..G...T...-...GG....TG.....                          15362964
6        15519158  G.......TG..AA.............                                   15519184
6        19749373  .C...G............C.T..GG........A..                          19749408
6        20087807  .TG..G..G..G.....GT....G............                          20087842
6        22482224  ....TG.GT....A....C.........                                  22482251
6        19978462  CA.A.G..T..........T...TGA......C.....---...T.T...G.A.....    19978517
                                                     \                         
                                                     |                         
                                                     C
6        28244889        ..T..G...........CG...........AG..A..AT.T...GTCA....T.  28244942
6        20209819  .C.-.G..T..G...........GGA.......A..AGT.A...T.T..AA.TA....T.  20209761
6        10657238  .....GACG...CT......A.T..A........                            10657271
6        20059919  ..T..G..T..G...........GG......A....                          20059954
6        29168947  .T..TTA.T..G...........GG........                             29168915
6        1063477   .C.-.G..T............T.TG...........AC..A...TTG...G.T.....T.  1063419
6        16338263  .C.-....G..G.......T...TG............GT.A...C.T...G.CAC...T.  16338321
6        22688960  .C.-CG..T..G...........GG...........AGG.A...T.T...G.CA....T.  22688902
6        15023239  .C.-C.C.T......G.......GG......T......T.A...T.T...G.CA....T.  15023181
6        16512039  .C...G..T............T..G....                                 16512011
6        17790278  .A...CA.T..G............T.........----A.A........--.A.....T.  17790225
6        21241545  .C.-.G..T..G..TG.......GG...........AGT.A...T.T...G.CA....T.  21241603
6        21489728  .C..--------............G...........AGT.A...T.T...G.CAC...T.  21489779
6        11380772  .C.-.G..C.C....T..T....TG.....T.....AGT.A...T.....G.CA....T.  11380830
6        15595582  ----G...T..G........T..GG......T.....GT.A...T.T...G.T.....T.  15595527
6        8848404   .C.-.G..T....T..........T.........T.AGT.A...T.T...T.T.C...T.  8848462
6        20188271  .C..-G..G..G...........GCA.......C..AGT.A...T.T...G.CA....T.  20188213
6        22413257  .C.-.G.AT..G...G........G.....GA....AGT.A...T.T...G.C....GT.  22413199
6        24199434  .C.-.G..T..G...T.......GG...........ACT.A...T.T...G.CA....T.  24199376
6        27287910  .T.-TG.....G...T.......TG.......T...AGT.A...T.T..AA.A.....T.  27287968
6        29331533  ...A.T..T......G.......G.......                               29331503
6        12911076  ..GATG..T..G.........T..G..T......T.A.T.A...G....ATT......    12911133
6        23116557  .C.T..-.T..G..G........CG...........AGT.CTC.G.T...A.CA....T.  23116499
6        512029    .C...G..T.....                                                512016
6        22389870  .C.C.G..C..G...........GG......                               22389900
6        5472318   .C.AG.T...G-...........GG...........AGA.A...TGT...G.A.....T.  5472260
6        15489808  .C.-.G..G..G...........GG......T.A..AGT.A...T.T...G.CA....T.  15489750
6        16778705  .C.-.G..T..GG..........GG...........AGT.A...T.T...G.CA....T.  16778647
6        28730487  ......T.T....T.........G.......                               28730518
                                      \                                        
                                      |                                        
                                      C
6        2915101   .C...G.-----...........GG.A......A..AGG.A...T.T...G.T.....T.  2915155
6        23256647  ----.GT.T..............G............AGT.A...T.T...G.T.....T.  23256702
6        2834432   .....C..T......T.CAA......                                    2834457
6        4386600   .C...G..T............T.GG......                               4386570
6        6015246   .T.T.T..T................T....C..                             6015214
6        21441955  .....T.....G.T.............T...                               21441985
6        25165698  .C......T..G.T..A......GGA...........                         25165734
6        25661440  .......GG..........A....GAC.......                            25661473
6        27486308  .C.-....T..G...........GG..T...T....AGT.A...T.T...G.CA....T.  27486366
6        22918662  .C.-TG..G..G.......T...GG..........AAGT.A...T.T...G.CA....T.  22918720
6        4859618   .C...G..T..G...........GT.........                            4859651
6        13831323  .A.....AT..G............C......                               13831293
6        16839587  ...A..............TT.TG...........T.C.T.A..AT..A..AT......T.  16839527
                        \                                                      
                        |                                                      
                        T
6        20500652  .TTC.GT.T.G.CA.................A........                      20500608
                                        \              \                       
                                        |              |                       
                                     TATA              A
6        753029    .C..-G..T..G......T..T.GG.............T.A...T.T...G.A.....T.  753087
6        18085471  .C...-..T..G...........G.............CT.A...T.T...G.CA....G.  18085413
6        4432391   .C..-G.....G...T.......GG...........AGT.A.....T...G.CA....T.  4432333
6        20388007  ....-G.....G....A......G...T........AG..A...T.T...GTCA....T.  20388065
6        29310834  .C..-G.AC..............GG...........AGT.A...T.T...A.T.....T.  29310892
6        7051690   .CC.-...G..G...........GG...........C.T.A.A.T.T.T.G.T.....T.  7051632
6        7140829   .C..-...T..G...........GG......T....AGT.A...T.T...G.CA....T.  7140771
6        23038276  .T.-.G..T..G...........GG............GT.A...T.TC..G.CA....T.  23038334
6        22711226  .C..-T..TG.............GG...........AGT.A...T.T...G.CA....T.  22711168
6        28278988  .C..-...T..G...........GG...........AGT.A...T.T...G.CA....T.  28279046
6        2138801   .C..-G..T..G......A......A..........AGT.A...T.T...G.CA....T.  2138743
6        3472367   .T..-G..T..G.......T...GG...........AGT.A...T.T...GGCA......  3472309
6        3567838   .C..-G..T..G...........GG...........C.T.AA..T.T...G.CA....T.  3567780
6        7015827   .C..-G..T..G.........T.GG...........AGG.A...T.T...G.CA....T.  7015769
6        23484964  .C..-G..T...C..........GG...........AG..A...T.T...G.CA.G..T.  23484906
6        24428351  .A...CC.TG..........T...GA........G.----A........CAT......T.  24428406
6        24760948  ....-G..T..G...........GG...........ACT.A...T.T..AG.T.....T.  24760890
6        25492047  .C..-G..T.GG...........G............AGT.A...T.T...G.CA....T.  25492105
6        29283532  .C..-G..G..G.A.........GG.GT........AGT.AA..T.T...........T.  29283474
6        22679944  .T..-GT.T..GC..........G...G........AG..A...C.T...G.T.....T.  22680002
6        27969362  .C..-G..T..G...........GGA..........AGT.A...T.T...G.TA....T.  27969420
6        1832419   .T..-G..TT.G.......T.T.GG...........AGT.A...T.T...GT......T.  1832361
6        15999077  .C..-G..T..G........T..GG.....C.....AGT.A..AT.T...G.T.....T.  15999019
6        4724023   .C..-G.CT..G...........GG........A...GT.A...T.T...GTCA....T.  4723965
6        8615283   .A..-G..T..G.T.........GG......T.....TT...A.C.TA..G.T.....T.  8615341
6        13017721  .C..-G..T..G...T.......GG........A..AGT.A...T.T...G.T.....T.  13017779
6        16157101  .C..-...T..G......A....GG.........T.TGT.A...T.T...G.CA....T.  16157159
6        19017442  .T...G..T..G...........GG......G....                          19017477
6        20210068  .C..-G.........T...G...GG....TGA....AGT.T...T.T...G.T.....T.  20210010
6        20679496  .C..-G..G..G...........GG......T.C..AGT.A...T.T...G.CA....T.  20679438
6        21445989  .C..-G..G..G...........GG....T......AGA.A...T.T...G.CA....T.  21445931
6        13213337  .C..GG.G...G........TT.GG...........                          13213373
                                   \                                           
                                   |                                           
                                   T
6        15489261  .C..-G..G..G...........GG........A..AGG.A...T.T...G.CA....T.  15489319
6        18669115  .C..-...T..G...........G...T.T...T..AGT.A...T.T...G.CA....T.  18669057
6        23102757  .C..-G..G..G........T..GG...........AGA.A...T.T...G.CA....T.  23102699
6        25051008  .C..-...T..G.A....A....C.............CT.AA..T.T...G.CA....T.  25051066
6        27187249  .....G..T..............C.......---.G..T.A.CAT.....GTT.A...T.  27187305
6        505747    .C..-...C.TG...........GGA..........AGG.A...T.G...G.CA....T.  505689
6        1513422   .C..G-..T..............GG...........AGT.A...T.T...G.T.....T.  1513480
6        1939734   .C..-G..T..G........T..GG....T.T....AGT.A...T.T...G.C..G..T.  1939676
6        12436485  ....-G..T..G....C..G...GG............TT.A...T.T..AG.TA....T.  12436543
6        12921523  .C..-...TT.G......C....GG...........AGT.A...T.T...G.CA....T.  12921465
6        15821965  TC..-G..T..G......A.....G......A....AGT.A...T.T...G.CA....T.  15822023
6        16217288  .C..-G..TC.G...........GG.....CT....AGT.A...T.T...G.CA....T.  16217346
6        17304558  .C..-G..T.C..A.........GG.........G.AGG.A...T.T...T.C.....T.  17304500
6        19294409  .C..-T..T..G.......T...GG....T.T....AGT.A...T.T...G.T.....T.  19294351
6        19616983  .C..-G..G..G...........G.....TC..A..AGT.A...T.T..AA.CA......  19617041
6        20268130  .T..-G..T..G...T.......G.......G....A.T.A...T.T.T.G.CA....T.  20268188
6        21846562  .C..-G..T..G..T........GCA..........AGT.A...T.T...G.T.....T.  21846620
6        23591105  .T..-..CT..G............G.C..T......AGT.A...T.T...G.CA....T.  23591163
6        23756278  .T..-G..T..G..G......T.GG...........ACT.A...T.T...G.T.....T.  23756220
6        24560711  .C..-G..T..G...........GG......G....AGT.A...T.T...G.CA....T.  24560769
6        24981238  ......T.G..T.A.........G...T...                               24981208
6        25100665  .CT.-GC.T...........T..GG...........AGTG...AT.T...G.T.....T.  25100607
6        25121844  .C..-...T..G....C.C.T..GG...........AGT.A...T.T...G.CA....T.  25121786
6        27032598  TC..-G..T..........T...GG..T........AGT.A...T.T...G.T.....T.  27032540
6        28484341  -----...T..G......T....GG...........A.T.AA..T.T...G.CA....T.  28484395
6        809963    .T..-G..T..G...........GG.....T.....ACT.T...T.T...G.CA....T.  809905
6        2050182   .C..-GT.T..G...........GG.....T.T...ACT.A...T.T...G.CA....T.  2050124
6        6805597   ...T..A............T........                                  6805624
6        21640063  .C.-.G..T..G...........GGA........T.AGT.A...T.T...G.CA....T.  21640121
6        10757052  .---.G..G..G.........A.C............AGT.TT.AT.TA..G.T.....T.  10756996
6        21219130  .C..-G..T..G...T........GA.....T....AG..AA..T.T...G.AA....T.  21219072
6        23013362  .C..-G..T..G.A....A....GG...........AGT.C...T.T...G.TA....T.  23013304
6        413798    .C..-G..G..G...T.......GTC.....T....A.T.AA..G.T...G.CA.....A  413740
6        4473798   .C..-G..TT.G.........G.GG........A..AGT.A...T.TA..G.T.....T.  4473740
6        5164530   .C...G..T..G...........GGA..........                          5164565
6        7951846   .C..-T..T.TG.........T.GG...........AGT.A..AT.T...G.T.....T.  7951904
6        9885875   .C..-G..G..G.A.....TT..G.......T....AG..A...T.T...A.A.....T.  9885817
6        23043552  ......A.G..GG........T.CT.............                        23043515
6        23462956  .CT.....T..G............G..T..-....                           23462989
6        26746036  .....G..T..G......T....GG......                               26746066
6        26951883  .T..CGA.T..........T.......                                   26951909
6        27518810  .A.ATG..T..G............G....                                 27518838
6        28415494  .......G............T.T.G...T.....                            28415461
6        9330193   .C.-.G..T..G...........GG...........A.T.AA..T..A..G.CA....T.  9330251
6        9335304   .C..-G..T.........TT...GG....T.T....AGT.A...T.T...G.C.....T.  9335362
6        18924095  .C..-G..T..G...........GT......TG...A.A.AA..T.T...G.CA....T.  18924153
6        24484214  .C..-G..T..G.A..........TC...TGA...A.CT.....T.T...G.CA....T.  24484272
6        25479680  .C..-G..T..G....C.A.T..GG......AG...A.T.A...T.T...G.A.....T.  25479738
6        25899894  .C.--...T..G....A..G...CG...........AG......T.T...G.TA....T.  25899837
6        6759281   .A..-G.CT..G......A..T.GG.....C.....AGTGA...T.....G.CA....T.  6759223
6        13007442  .C..-T..T..G......AT...GG.......TT..AGG.A...T.T...G.CA....T.  13007500
6        15549325  .C..-G..T....A.........GT...T.GA....ACT.A...TGT...G.T.....T.  15549267
6        20901093  .C..-G..G..G.........T.GG....TGT....A.T.A...T.T...G.CA....T.  20901151
6        23131210  ..T.-G..T.GG......T....GG........C..AGT.AT..T.T...G.T.....T.  23131152
6        26284838  .A...T..-......T........G.C..GG...G.AG..AC.........TACA.C..A  26284780
6        17187890  .AG..GACT.........A.T........                                 17187862
6        25498484  .....GA.T.CT...T....TT..G......                               25498454
6        17706593  ..----..T..G......C....G............AGT.A...T.T...GTA.A.....  17706648
6        24700537  .C..-G..T..G.........T.TG......A....AGG.A...T.T...G.CA....T.  24700595
6        4518305   .C..-G..T.........A.T..GG....TG.....A.T.T..AT.T...G.CA....T.  4518247
6        11205046  .T..-T..T..G.....C.....GG...C..T....AGT.A..AT.T...G.T.....T.  11204988
6        11306826        ....G.......A...........CA....AGT.A...T.......A..G...A  11306879
6        12132780  ....T..GT.GG.....G.......                                     12132804
6        12337890  .C..-GC.T..C.A.T.......GG..T........AGT.A...T.T...GTT.....T.  12337832
6        16960825  .C..-G..C..G.A.T..A....G.C..........AGT.A...T.T...G.TA....T.  16960767
6        20001573  .C..-G..TT.G...T...T...TCA...T......AGT.A..AT.T...G.T.....T.  20001515
6        21146781  .C..-G..T..G......TT...GG........T..AGT.A...T.T...T.T.....T.  21146723
6        1096611   .C..G-.....G............G...........A.T.C..AT.T...A.T..G..T.  1096669
6        449573    .C..--.GT..G...........GGT..........AGT.A...T.T...G.T.....G.  449516
6        21018384  ......---..G.AT...................G.AGT.A..A.....A.A..T...T.  21018328
6        2087944   .C..G-..T..G...........GG...........AGG.A...T.T...G.A.....T.  2087886
6        23211121  .C..G-..T..............CG...T.......ACT.A...T.T...G.C.....T.  23211063
6        25640538  .C..--..G..G...T........T...........AGT.A...T.T...T.T.A...T.  25640595
6        29297341  .C..G-..T.GG............T............GT.A...T.T...GTT.....T.  29297399
6        19418689  .C..-G..T..G......A....G.............GT.A...T.C...G.CA....T.  19418631
6        3482816   .C..G-..T..G...........G............AGG.A...T.T...G.TA....T.  3482874
6        10588941  .C...-..T..G...........GG....T......AGG.A...T.T...G.A.....T.  10588999
6        11497923  .C...-.....G...........GG........T..T.T.A...T.T...G.CA....T.  11497981
6        17478964  .C..G-..G..G...........GG......G....AG......T.T...G.CA....T.  17478906
6        20396958  .C..G-..T..G.......T...G.............GT.A...T.T..AG.T.....T.  20397016
6        21467902  .T..--..T..............GGA.......A..TGT.A...T.T...G.TA....T.  21467845
6        21583751  .C...-..T..G...........GG...........AGT.A...T.T...G.CA....T.  21583693
6        22881537  .C..G-..T..G...T.......GG...........A...A...T.T...GTCA....T.  22881595
6        18347491  .T..G-..T..G............G.........T.A.T.A...T.T...G.CA....T.  18347433
6        12426967  .C..G-..T..G...........GG......A....A.T.A..AT.T...G.CA....T.  12427025
6        18247757  .T..--..T..G.......A...G.......T....AGT.A...T.T...G.CA....T.  18247700
6        18584187  .T..T-..T......T.......GG...........A.T.AA..G.T...G.T.....T.  18584245
6        19645284  .C..G-..T..G...........GG...........AGT.A...T.T...G.CA....T.  19645342
6        20507579  ........T...........T............                             20507547
6        12288469  .C..G-..T..G...........GT...........AGT.A...T.....GTT.....T.  12288527
6        14461937  .C...-..T..G...........GG....TG.....ATT.A.....T...G.A.....T.  14461879
6        16250213  .C..G-..T...........T..GG...........AGT.A...T.T...G.CA....T.  16250155
6        19390338  .C..G-..G..G...........GG..T........AGG.A...T.T...G.CA....T.  19390396
6        21189129  .T..G-..T..G...........GG...........AGT.A..AC.T...G.T.....T.  21189187
6        21691143  .C..G-..T..GC..........CG...........AGT.AA..T.T...G.A..G....  21691201
6        22943598  .C..G-..T..G.......A...GG...........A.T.A...T.T...G.T.....T.  22943540
6        27959264  .T..G-..T..G...........GG...........TTT.A...T.T...G.TA.....A  27959322
6        803410    .C..G-..T..G...........GG...........AGA.A...TTT...G.CAT...T.  803352
6        17237361  .C..G-..T..G...........GG...........AG..A...T.T...G.CA....T.  17237419
6        17551895  .C..G-..T..............GG...C.......AGG.A...T.T...G.A.A...T.  17551953
6        18330419  .T...-..T..G...........GG......T....AGT.A...T.T...T.T.....T.  18330477
6        21026626  .T..-G..T..G...........GG........A..AGT.A..AT.....G.CA....T.  21026568
6        27051121  .A...G..T..........T............                              27051152
6        9693580   .TG.G-..T..G...........G...........CAGT.A...T.T...G.CA....T.  9693638
6        11232581  .C..G-..G..G...........GG..T......T.AGT.A...T.T...G.T..T...A  11232523
6        11500779  .C..G-..T..G...........G............AGT.A...T.T...GTT.....T.  11500837
6        12784143  .C..T-..T............T.GG...........AGT.A...T.T...G.CA....G.  12784201
6        15727098  .C..G-..T..G...........GG...........AGT.A...T.T...T.T..G..T.  15727040
6        16186943  .C..G-..T.......C....A.GG...........AG..A...T.T...G.CA....T.  16186885
6        18562257  .C..G-..T..G...........GG....T....G.ACT.A...T.T...G.T.....T.  18562315
6        18668270  GC..G-..T..G.........T.G............AGT.A...T.T...G.CA....T.  18668212
6        18695684  .C...-..T..GC..T...G...GG...........A.TCT...T.T...G.CA....T.  18695742
6        7170427   .C..-...T..T....A.T....GG......T....AGT.A...TTT...G.C.....T.  7170369
6        11136541  .C.C.-..T..G...........GG....T.T....A.T.A...T.T...A.T.....T.  11136599
6        15255231  .C..G-..T..G.......T...GG...........A.T.A...T.T...G.AAT...T.  15255289
6        15386148  GC..G-..T..G........T..GG...........AGT.A...T.T...G.T.....T.  15386206
6        16706985  .C..G-..T..C.......T...GG...........AGT.A...T.T...G.TA....T.  16706927
6        19305980  .T..GTT....G......AT....G.........A.AGT.A...C.T...G.T.......  19305920
                      \                                                        
                      |                                                        
                      G
6        20118800  .C..G-..T..G......T....GG...........ACT.A...T.T...G.CA....T.  20118742
6        20706056  .C..-G..TG.G.A.........GG...........AG..CA..T.T...G.CA....T.  20706114
6        2574545   .C..G-..T..G...........GT...........A.T.A...T.T...A.CA...CT.  2574603
6        2892643   .C..G-..G..G...........GG........A..AGT.A...T.T...G.CA....T.  2892585
6        4302815   .....G.CT..GA...........G....                                 4302787
6        12849264  TA......TG.G...T........G......TG...ACT.A...C.T...A.A.....T.  12849324
                          \                                                    
                          |                                                    
                          C
6        17345269  .T..G-..T.GG...........GGA.........AA.T.A...T.T...G.CA....T.  17345327
6        17614604  ..GA.G.........T....T....                                     17614628
6        20598779  .C..G-..T..G...........GG............GT.A...T.T...GTCA....T.  20598837
6        24409890  ...----.T..GA.....A....GG...........AGT.AA..T.....GT...G..TA  24409945
6        24810304  ..T..G..T..G............G....                                 24810276
6        25566304  .T...G..T..G...........GG..A.......                           25566269
                                                \                              
                                                |                              
                                                G
6        26025131  ..G.GG...............G.....                                   26025157
6        2457311   .C..T-..T..G..G.....T..G............AGT.A...T.T...G.CA....T.  2457253
6        4290581   ....--..G.GG......C.TT.GG...........A.T.A...T.T...G.T.A...T.  4290638
6        4753491   .C..G-..T..G...........GG...........ATT.A...T.T..AT.T.....T.  4753549
6        16062461  .TG.G-..T..G...........GG.....C......GT.AA..T.T...G.CA....T.  16062519
6        18613605  .C..G-..T..G...........GG........A...GT.A...T.T...G.CA....T.  18613547
6        21971893  .C..G-..T..G...........GG..T........AGT.A...T.T...G.CA....T.  21971951
6        23045120  .C..G-..T..G...........GG...........AGA.A...T.T...G.CA....T.  23045062
6        1231338   .C..G-..T.......C......GG...........A.T.AA..T.T...G.CA.T..T.  1231396
6        2069138   .C..-G..T..G.T.......TGGG....T......AGT.A...T.T...G.A.....T.  2069080
6        4487974   .AG....GT......                                               4487960
6        5057727   .C..G-..T..............GG....A......ATT.A..AT.T...G.T.....T.  5057669
6        11427430  .C.A.G..T..G...........GG......G....                          11427395
6        26175405  .C..G-..T.GG...........GCA..........TGT.A...T.T.....CA....T.  26175347
6        498332    .C..G-.....G.....A.T....T...........AGG.AA..C.T...G.T.....T.  498274
6        11873253  TC..G-..T........C.G...G.A...........GT.A...T.T..AG.CA....T.  11873195
6        13151644  .A..G-..T.GG...........GG......A....AGT.A...T.T...G.CA....T.  13151702
6        17832998  .C..G-..T..GCA.......T.GG...........AGT.A...T.T...G.CA....T.  17832940
6        18536715  .T..-G.CT..G......T....GG......TG...ATT.A...T.T...G.T.....T.  18536773
6        19406916  .C..G-..T..G...........GG..G.........GT.A...T.T...G.T.A..AT.  19406974
6        21247811  .C..-G..T..G........AT.GG..G.T......AGT.A...T.T...GTT.....T.  21247869
6        23527599  ..G.G-..T..G...........GG......T....ATT.A.....T...G.CA....T.  23527541
6        25590989  .C..--.GTT.G....C....A.GG.A.........A.A.A...T.T...G.CA....T.  25591046
6        26954979           ..G...........G.A........T.A...A...T.T....T..A...T.  26954929
6        17762262        ..T..G...........G.....T......AGT.A...T.T...G.T.A...T.  17762209
6        21487637  .C..G-..T..G.......G....G...........AGT.A...G.T...G.CA....T.  21487579
6        100094    .C..-G..T..G.......T...GG.A..AG.....A.T.A...TTT...G.TA....T.  100036
6        16298781  .T..T-..T..G...T.......GG...........AGT.A...T.T...G.CA....T.  16298839
6        18686283        ..T..G............G...........AGT.A...T.....G.T.....T.  18686336
6        20370942  .C..CTA.T..G......A.....G....T.T...                           20370908
6        1288545   .C..G-..T..G...T...T...GG...........AGT.A...T.T...G.T.....T.  1288603
6        11296348  ------..T..C...........GG......T...CAGG.A...C.T...G.T.....T.  11296295
6        16623119  G...TG..T..G............G....TG.....                          16623154
6        18586274  .C..G-..T..G...........GG....T...A...GT.A...G.T...G.TA....T.  18586216
6        3107362   GCG..GC.C...........T..GG..........                           3107328
6        8539617   .AGT....T.TGGTG...............                                8539588
6        10727876  GC..-G..T..G......A....GG..T...T....AGT.A...T.T...G.CA....T.  10727818
6        14860061  .C..G-..T..G..TT.......G............AGT.A...T..A..G.CA....T.  14860003
6        15501409  .TGT...G......G....T....T..                                   15501383
6        18527407  ........TC.C..G...A........                                   18527381
6        22620165  .C..--..T..G...........G............AGT.A...T.T...G.T.....T.  22620108
6        24968605  ------..T..G............G......TGA..A.T.A.G.T.T.....T.....T.  24968658
6        8370026   .C...G.....G...........GT..........CACT.A...T.T...G.T.....T.  8369966
                          \                                                    
                          |                                                    
                          T
6        5007321   .C....-.C......T..T............T....A.T.A...T.T...G.T.A...T.  5007379
6        18625311  .C..G.-.T..G...........G...T........AGT.A...T.T...G.CA....T.  18625369
6        26390217  .T..G-..T..G...........GG...........AGT....AT.T...G.CT....T.  26390159
6        29218251  .C..G.-.T..G...........GG...........AGT.A.A.T.T...G.T.....T.  29218309
6        25896189  .TG..--.T..G...........G............AGT.A...T.T...G.CA....T.  25896132
6        12830149  .C..G.-.G..T...........G......G....CAGT.A..AT.T...G.T.....G.  12830091
6        15751874  .C..G.-.G..G...........GGC.......A..AG..A..AT.T...T.CA....T.  15751816
6        19180948  .C...G..TG..............                                      19180971
6        6474196   .T..---.T..G......T....GG...........A.T.A...T.T...G.CA....T.  6474252
6        11949372  ...A.G..T...............GA.A......                            11949405
6        14776019  .C..G-..T..............GG....T.T.....GT.A..AT.T..A..CA..C.T.  14776077
6        27056116  .C..G.-.T..G........T..GG...........A.T.A...T.TA..G.T......A  27056174
6        4571319   ....---.T..G...T.......GG...........AG..A...T.T...G.CA....T.  4571263
6        11391184  ..-----.T...........T..GG...........AGT.A...T.T...A.T.....T.  11391238
6        12304055  .C..G.-.T.GGG..........GG...........AGG.A...C.T...G.CA....T.  12303997
6        12902733  .T......G..............GG...........                          12902698
6        16139826  ........T..--..-..A....GG...C..A....                          16139858
6        20465258  .C..G-..T..G.......T...GG...........AGT.A...T.T...G.TA....T.  20465200
6        8703729   .T....-.T..G......A....GG......T....AGT.A...T.T...G.CA....T.  8703787
6        10857994  .....T.GCT...T.T.........                                     10857970
6        12878333  ...A....T..G...........                                       12878311
6        19215399  .C..G-..T..G.....G...A.GG...........AGT.A...T.T...G.CA....T.  19215457
6        21543071  .CG.G.-.G..G...........GG......TG...AGT.A...T.T...G.CA....T.  21543013
6        24940243  .....G.C...T......TT.T..G......T..                            24940276
6        25081332  ..-----.T..............GGA..........AGT.A...T.T...G.T.....T.  25081386
6        28312879  .CCCG.-.T..G...........GG...........A.T.A...T.T...ATCA....T.  28312937
6        13104365  .CT.G.-................GG..G........A...AA.AT.T...G.T.....T.  13104307
6        17219175            ..............G.........A.A.T.A..AC.....T.A.....T.  17219224
6        18476131  .------.T..G.A.........G.........A..A.T.AA.AT.T...G.T.....T.  18476078
6        28487908  .C...G..T.GG...........GG...........ATT.....T.T...            28487957
6        6240514   G.......T..G.........TG.G....T...CA.AGT.A....A......T...      6240459
6        7776669   .C...G..T..............C.........A..                          7776634
6        10820202  .C.CG.-.T..C.C.........GG..T.........GT.A...T.T...GGTA....T.  10820260
6        11995355  .C..G-..T..G...........G.A..........AGT.A...T.T...G.CA....T.  11995297
6        14799762  .C..G-..T..G............G....T.T....AGT.A.....T...GACA....TC  14799704
6        18024455  ...A.GA.T..........T....G......                               18024485
6        25479124  ...A.G.C.T........A.....                                      25479147
6        26831685  .C..G.-.G..G..G...A.T..GG...........AGT.A...T.T...G.CA....T.  26831627
6        8995370   .TG.G.-.T......T...A....G......T....AGT.A...T.T...A.CA....T.  8995428
6        12125934  ........T...A..T...T....GT.....T..                            12125967
6        28705449  .C..G-..T..G....C......GG...........AGT.A...T.T...G.CA....T.  28705507
6        8553298   .C..C-..T..G...........GG.......GT..A.T.A...T.TA..GTCA....T.  8553356
6        12087763  .T..G-..T.CG...........GG...........AGT.A...T.T...G.CA....T.  12087821
6        17377805  .T..---.T..G...........GG......T....ATT.A...T.T...G.CA....T.  17377861
6        21461901  .C..G.-.T..G.C.T.......GGA.....T....AGT.A...T.T...G.CA....T.  21461959
6        26335000  T..A....T...........T..TT..TG..A.CA..GT.A.........T.A.A...    26335058
                     \                                                         
                     |                                                         
                     A
6        1253653   .C..G-..T..G...........GG...........CTT.A..AT.T...G.T.....T.  1253711
6        6464313   ..T..--.T....T....T.T..GG...........ACT.A...TAT...G.T.....T.  6464255
                    \                                                          
                    |                                                          
                    T
6        12551490  .T..TG...G...T......T..                                       12551512
6        15050060  -------....G...........GG...........AGT.A..TT.T...G.T.....T.  15050008
6        15114480  ...A.T.ATT.T............                                      15114503
6        16868692  .....G.AT..G...T..A....TG...C.........TGA..AT.....GA.....     16868750
                    \                                                          
                    |                                                          
                   CC
6        21637554  ....G...G.GG...........                                       21637532
6        16080409  .C..-G.CT..G....C..TTG.GG........A..AGT.A...T.T...G.T.....T.  16080351
6        17029593  .C..G-..TC.G...........GG......T.C..AGT.A...T.T...G.CA....T.  17029535
6        18471077  .C.-.G..G..G....................GA..AGT.A...T.T...A.T.......  18471017
                                                                              \
                                                                              |
                                                                             AT
6        11377703  ........T.................--...T....                          11377736
6        17491482  .C......T......T......                                        17491461
6        24249560  .C....-.T..G...........GGA..G.......A.T.A...T.T...G.CA....T.  24249502
6        17180354  .....G..T...........T..GG..T.....--..G..A...T.TA..G.T.T...T.  17180297
6        24368866  ......A.T..............                                       24368888
6        21744417  ..GC..A..GG-...........GG...........A.T.A...T.T...A.CA...CT.  21744475
6        11670975  .C..--..T............T.GG..G........ATT.A...T.T...G.T.....T.  11670918
6        22785590  .....T.----....A...T....G....T....G..TT.AA.AG....T.T.....CT.  22785535
6        26144886  .TCA....-G...A....A.....G....TGA..G.A...ATCA........A.A...T.  26144944
6        15596658  .C.....GG......                                               15596644
6        17698201  .......GTTC......CA....                                       17698179
6        3248806   T..........G.A.........C.....T.T.TA.A.T.A...T.T...ATA.....T.  3248866
                          \                                                    
                          |                                                    
                          T
6        25252553  .A.C.GA.T..G...........GG.........T..TT.T.C.-.T...G.T.....T.  25252495
6        18295061  .....G..T......A...........                                   18295087
6        18806160  .T.A.T..C..G............C....                                 18806188
6        19616560  T....G.C..GT..C...A.....                                      19616583
6        25920880  --------..T............GG............GT.A...T.T...A.CA....T.  25920829
6        728908    ........T..G...........GG.....G.....AGT.A...T.T...G.TA....T.  728975
                    \   \ \                                                    
                    |   | |                                                    
                    T CAAAC
                          |                                                    
                         GC
6        2301226   .C.A.G..T..........TG..GGT..........A.T.A...                  2301183
6        23578931  .C.A.G..T..G..........-.G..T........AG..A..A.AT...GTT.....T.  23578989
6        24272120  .....GA.G..G...T..A.T....T.....                               24272089
                                           \                                   
                                           |                                   
                                           G
6        1303529   ...-.......G.A..G.C.T..T.A.....T....AGT.A...T.....AG......T.  1303588
                            \                                                  
                            |                                                  
                            T
6        10305858  .A...T..G...............GA..T.....                            10305891
6        14921426  .A...GA.T..G...T..A....                                       14921404
6        16220573  .C..G.T.GC.-...........GG...........AGT.A...T.T...G.CA....T.  16220631
6        19154303  .AG.C.A...C.........T.T...C.......                            19154269
                                             \                                 
                                             |                                 
                                             A
6        19188343  ......A.T..G........TT.GG...........                          19188308
6        19522162  .T..GG..T..G.......TT..GG...........AG..A...                  19522205
6        27096574  ..G....GT......................                               27096605
                                          \                                    
                                          |                                    
                                          C
6        27432410  T.......T..G...........GG...........AGG.T...T.....            27432459
6        23082559  ......A.G...............G.........A.AG..A..---.....T.....     23082506
6        18646932  .C.-.G.....G...........G.A...T......C.T.A...T.T...G.CA....    18646988
6        10534217  ........T..G............                                      10534240
6        15401580  .A.....A.............T.GGA..........A.T.AA..T.T...GTA.....T.  15401518
                             \                                                 
                             |                                                 
                           TGA
6        16876694  .C......C...........                                          16876713
6        5270407   .C.AG...-...CA.T..T....GG...........AGT.A...TTT...G.T.....T.  5270349
6        11246862  .T.....GT..............GG.........                            11246895
6        25506572  ....C...G.T.................                                  25506545
6        25638366  ....G.A.GT..............                                      25638343
6        545474    .C...G..T...                                                  545485
6        11417642  .....GA.T..G........TT..G...........                          11417606
                                          \                                    
                                          |                                    
                                          G
6        12268689  .A..TT..T......T.....                                         12268709
6        20893688  .A...GA.T..G......A......-.G..C...GGA.A.A...GT......AA.C...A  20893630
6        25276308  G....G..G.T..A....A...                                        25276329
6        384918    .C...GA.T..G...........GG....                                 384890
6        537022    GCT..G..T..G......                                            537039
6        4181257   .....GT.TC..............G.........                            4181224
6        8208327   ..G.GG..T............                                         8208347
6        8948175   .C...G..T..G.....A....                                        8948154
6        11868190  .TG..G..T..G...........                                       11868212
6        12782893  .A...G..T..G.A....A.....                                      12782916
6        22496419  ....GCC....G......T..T...                                     22496443
6        23394976  ...A.G..C......A...GT...G....                                 23394948
6        23999570  .......AC...G.C.......                                        23999591
6        24885188  ........TT...A.......T..                                      24885211
6        28804030  ..TA....T.G............                                       28804008
6        28348817           ..G.......T................AGT.A...T.T...GTCA....T.  28348867
6        19472424  ........C...............                                      19472447
6        21265514  GC..G...-..G...........GG...........AG..A...T.T.G.G.CA....T.  21265456
6        23615504  .C..-..C...G...........GG..........CT.T.A...T.T...G.C.T...    23615448
6        15716554  .A....A.T..G...........                                       15716532
6        2500175   .C..-G..T..............GG....T....T.AGT.A...C.T...G.T.....    2500119
6        12808303  .....G..T.TT..................-..CAAAGT.A..........T.......C  12808361
6        18441787  .C..-G..T.TG...........GG......G....AGT.A...T.T...G.T.....    18441843
6        1122772   .C..-...G..G......A....GG........A..A.T.A...T.T...G.TA....    1122716
6        26116073  .A..-...-..G.T.........GG.........G..GT.A..AG......TAA....T.  26116130
6        1224651   ..G.T...T..G......A.A...                                      1224674
6        1421738   ...A..T.T................                                     1421762
6        15261286  .TG.GGA....G.........G.GG...........AGT.A...T.T...A.T.....T.  15261348
                             \                                                 
                             |                                                 
                           GGT
6        16395856  .C..-G..T..G....A.T....GGA..........A.T.A..AC.T...G.C.....    16395800
6        7229910   .T...G..T..G..T.....                                          7229929
6        27597463  T....GA.T..G............                                      27597486
6        2353485   .C..-T..T..G...T....A..GGA........T..GT.A...T.T...G.T.A...    2353429
6        6418370   .TT.....T..G...T....T..GG..T........                          6418405
6        23340743  .C.A.GA.T..G...........GG....T......                          23340778
6        10955464  .C.A.T.--.........TT...........TG.....TTA.A.........A...C.A.  10955521
6        14780607  .............A......T...                                      14780630
6        19331929  .TG....GC..G.A.......                                         19331949
6        21642575  GC...G..T............                                         21642555
6        21743075  G.......-----......G...GG...........ACT.....T.T...G.T......T  21743021
6        22539242  .A..GGT.G............                                         22539222
6        27086692  .....GA.T..G..TT......--.....T...                             27086662
6        26902923  .T.A.G..T..G......-...........GA..G.C.T.A...G......TT.....T.  26902981
6        647165    .C..G-..T..G...........GG......T....ACT.....TTT.....CT....    647109
6        3071631   .T...G..T..........-.T.GG..........                           3071664
6        15733317  .C...G..T..G...T...-...GG......                               15733346
6        28718716  ......T.G..G.........                                         28718736
6        24488553  .C...G..T..G........                                          24488534
6        14469678  .T...G..TG.G...T...--..C...T......                            14469647
6        2094785   .C...GA.T...............GA..........                          2094820
6        8097305   .A...GA.T..G........                                          8097286
6        12346296  .AG.C...T..G...........                                       12346274
6        15730068  ....GG..T..G............                                      15730091
6        17264142  .....G..C.C....AC.A..TG..A........A.AG..AA..G.....T.A......T  17264202
                                 \                                             
                                 |                                             
                                 A
6        19458210  .C...GA.T..G............                                      19458187
6        21098850  .....GT.GG.G............G..                                   21098876
6        1690901   .....GA.T.C.............                                      1690878
6        11129934  .C...G.AT.TT.A......................                          11129969
6        21657196  .C..GG..TG--............G.C....TG...A.T.A...C.....            21657243
6        385782    ....TGT.T..G............G.........                            385815
6        8137977   .C...G..T..G...T......GTG.........G...                        8138014
6        9143767   .CT..G..T..G.......                                           9143785
6        19498506  ...A....T..G.A....C...                                        19498527
6        24014439  .A...GACTG.G......T.T...G....AC.....-----...TT....AT..A....A  24014494
                                              \                                
                                              |                                
                                              C
6        22579839  .T..GCT....-...........G............AG..A...TTT...G.TA....T.  22579781
6        8137616   .....G..T..G.A........-..........C..                          8137650
6        9038522   .C..C.T....-.........A.GG...........ACT.A.....T...G.CT....T.  9038580
6        8526155   .C.TC.-.T...........T..G.....T.......GT.A...T.T...G.TT....    8526099
6        2912433   .....G..T..G...T....----...T.T...--------.........AT......TA  2912480
6        20464172  .C..GTT....-...........GG...........AGT.A...T....AGA..A...T.  20464230
6        2073504   ......A....G.......                                           2073522
6        4510115   .C..G.T...G-...........GG.....TT.....GT.A...C.T...G.T.....T.  4510057
6        6696201   .C...GC...G-...........GG...........AG.TA...T.T...G.TT....T.  6696259
6        10678297  .C...G..T..G............G...........A.T.A...                  10678253
                                          \                                    
                                          |                                    
                                          G
6        12195253  .T...G....G-...........GG...........A.T.A..AT.T...G.T.....T.  12195311
6        18488120  .C..G.T...G-...........GG......A....AG..A...T.T...G.CA....T.  18488062
6        19210003  .TG...T...G-...........GG...........A.T.A.A.T.T..AG.C.....T.  19210061
6        3675434   ...T....T..G............G....                                 3675462
6        20766491  .C..G.T...G-...T.......GG...........AGTGA...T.T...G.T.....T.  20766549
6        25363470  .C..G.T...G-............GC.........GAGT.A...T.T...G.CA....T.  25363412
6        3896912   .C..GGT............TTT.GG.........G.ACT.....T.T...G.CAA...T.  3896972
                               \                                               
                               |                                               
                               G
6        11903396  ..----------...........GG...........A.T.A...T.T..TG.T.....T.  11903347
6        19861230  .C..GCT...G-.......A...GG...........AGT.A...T.T...G.CA....T.  19861172
6        6130230   .C..GG..G---...........GG........A...GT.A...T.T...GTCA....T.  6130174
6        11271677  .C..G.T...G-......T...CGGA...........GTCA...T.T...G.T.....T.  11271619
6        20253629  ..----..T..-.........T.GGA..........A.T.A..AC.T...GTA.....A.  20253683
6        23751377  .C..-G..----.A.G.......GG........A..AGT.A...T.T...G.T.....T.  23751431
6        29225875  .C..--------.......T...GG...........AGT.AA..T.T...G.T.....T.  29225926
6        19715310  ...A..A.TT.G..........--......T.....                          19715277
6        26140934  .....G..T..G...........                                       26140912
6        10935993  .C..GGC...G-...........GG............TT.A...T.T...GTT.....T.  10936051
6        14802798  .T.AG.T...G-...........GG..T........AGT.A...T.T...G.AA....T.  14802856
6        20461574              .........TG.T.............T.A...T.G...G.CAC...T.  20461621
6        25052736  ...........-..C........GG...........AGA.A...T.T..AG.A......A  25052795
                        \                                                      
                        |                                                      
                        G
6        19929463  .T..GTT...G-...........GG.....C.....A.T.A...T.T...ATCA......  19929405
6        26210129  G..........G......C.....T...........                          26210164
6        12888380  .......GG....T....                                            12888397
6        13288314  .T..GG..T..G.......A...GGA.......A..                          13288349
6        14711491  .....GT.G..G.A.....                                           14711509
6        19302992  ..G.TG.CT..G.......TT..........                               19302962
6        16329030  ..T..CA.T...GT.T........                                      16329053
6        2732607   .C.C.--.T..G......T....GG...........A.T.A...                  2732648
6        28041449  .....G..TG.G......A....GG....T......                          28041414
6        5231988   .....G..G..G......                                            5232005
6        11077607  .C....T.G..G..........--..GT........                          11077640
6        9824877   .C...G..T................                                     9824853
6        23383783  ...A.G..T.C...........--............----...AT.T...A.T.....T.  23383836
6        11761883  ...A....T..G.A...........                                     11761907
6        17546324  ......A.G...G..T...                                           17546306
6        20927890  .C..TG..T..G...T......-.G......T....                          20927924
6        23153798  .C...G..                                                      23153805
6        27135341  ........T...............                                      27135364
6        13302635  ..T..G.........ACA.T.T.G.A......T...T...                      13302675
                           \                                                   
                           |                                                   
                           C
6        8893272   ...A...............G...                                       8893294
6        11222391  ......C.-..GG......G...G.T..G......                           11222358
6        21780827  .C...G..T..G...T.......                                       21780849
6        24711926  ..G..G.....G.....                                             24711942
6        7242112   ..GA...AT.T.A..............T.T....A...TCA.....T..A.T......T.  7242173
                                 \                                             
                                 |                                             
                                CA
6        2030628   ..G.T...T...........T..                                       2030650
6        6774633   .T.....A.C........                                            6774650
6        15252105  .C.T.G..T...AC.T.......                                       15252083
6        16039026  ........T......TA.A.....G..T.T...AG.A.T..A..GT.....T..C....A  16038966
                                \                                              
                                |                                              
                                G
6        24082942  .A...G.....G.......                                           24082960
6        24645888  ....CT..T.........                                            24645905
6        25216152  T..ACT..T...........                                          25216133
6        548479    .C.A.G.....G...............T........                          548515
                          \                                                    
                          |                                                    
                          T
6        2753633   ..CA.G..T..GCA..........G...........A.T.....T.T..-..T.....T.  2753575
6        19321834  .....G.A.........                                             19321818
6        1274106   .C...G..T..G....G......G.A.T......                            1274073
6        11606650  .T...T..T..GCA....AT....G.........A.A.A.A...T.T...G.CC....T.  11606710
                                                         \                     
                                                         |                     
                                                         T
6        15780366  ........T..                                                   15780356
6        15714957  .T..T-....G-............G....T...A..AGT.....T.T...ATA.....T.  15715014
6        4965927   ........                                                      4965934
6        19523062  ...A.GC.G.........-ATT..CA.G...TGAG.ACT.AA.......A..T...C.T.  19523120
6        26004808  .....CA.G..G..........                                        26004829
6        2530242   ...A.G......A.....T...TG.....T......                          2530206
                          \                                                    
                          |                                                    
                          T
6        4927279   .T......-..G.C.....T...TG...........AG..A...T.T...GGA.....    4927336
                        \                                                      
                        |                                                      
                        G
6        5811626   ...A..A.C............                                         5811646
6        9000382   .C......T..G......T....                                       9000404
6        17489251  ...A.G..T...........                                          17489232
6        20446804  .AG.....T.CG.......                                           20446786
6        21340257  ......A....C...........C..C..T.A..A.A.A.A...G.....AAA.....    21340198
                       \    \                                                  
                       |    |                                                  
                       A    T
6        25311969  .T...GT.T.G....T...                                           25311951
6        26976723  .C...G..T..                                                   26976713
6        27334345  ..GA.G..T..G......                                            27334362
6        26466928  .T...GT....T...........GG..T...T....AGT.A...T.T...G.CA....T.  26466991
                                \                                              
                                |                                              
                             AAGT
6        14333039  .T.TC.T.GG.---C....T...GG...............                      14333003
6        17805595  ...A.G.............T...GGA..........                          17805631
                          \                                                    
                          |                                                    
                          A
6        24422955  .....G..G..G...G.....TGTG............                         24422992
                           \                                                   
                           |                                                   
                           C
6        4502679   .....G.............                                           4502661
6        7546621   ........T..G......                                            7546604
6        10952161  .....TA.T..G......                                            10952144
6        11394221  ..TTCC....-----........GG...........TGT.A...T.T...G.CA....T.  11394167
6        16887133  .....G..T..G.....                                             16887117
6        3063389   ..G...ACT.......-A......G.........                            3063421
6        5633899   .A...G..T.CT.A.T........G.........                            5633932
6        16646035  ..T..G..T...........                                          16646054
6        18269487  T..-....T..............GG...........                          18269453
6        19714472  .....GA.T..G.-.T......TTG..T......G...T.AA..CA....G.A.....T.  19714414
6        11082561  ..------...G........T...G......T..G.AG..AT..G.......A...      11082610
6        16227951  .T......CTGG...T..A....G..A..A......AGT.A...-.T...G.A.A...T.  16228010
                                  \                                            
                                  |                                            
                                  T
6        19547634  .C.C..T...GT..-......T..G...........ACT.A...C.T...G.CA....T.  19547692
6        23855210  CA...G..T..G..                                                23855223
6        16549041  GA..GG..T....A...CT..TGC.......T..GAA.T.A.---.......A......A  16549097
6        20384216  GC...--.G..G...........GG.....-.T..........                   20384256
                                                         \                     
                                                         |                     
                                                         G
6        1862330   .....GA.T..........                                           1862312
6        3488838   CA.A.G..T..........                                           3488820
6        4622464   .....G..T..G......A..                                         4622444
6        11473652  ...A..A.T......                                               11473666
6        16486622  .C......T..G...........G.........                             16486654
6        19140644  .....G..T.TG..........--T........A..                          19140611
6        23467667  .....T..T.....T....                                           23467649
6        3657374   .AT.GG..T.G....T.......GG...C.......AGT.A...T...-...-A....T.  3657317
6        21270703  ........                                                      21270711
                      \                                                        
                      |                                                        
                      T
6        19818772  .C......T..G.........T.G..........                            19818805
6        5782286   CA........G.............G.....-------...A...G......AT.....T.  5782338
6        16251665  .A..CG..T..G..G....-....G...........                          16251631
6        15607783  .T..G-..T..GG..........GG...........                          15607749
6        16977811  .C..GG..TG.............GG...........                          16977776
6        23197775  ........T..G......A....GG...........                          23197740
6        11653999  .T.AGG..T..G...........GGA..G.......                          11653964
6        16751695  .T..-G.AT..G........TGGGG...........C.T.A.A.G.T.....-A....T.  16751752
6        19836319  ........T....A.........                                       19836341
6        654276    .TG..G..T.T.......A....GG......T....                          654241
6        28067311  ....G-..T..G....A.....TTG...........                          28067345
6        29285081  .C..TG..T..G..........GGGA...T......                          29285046
6        8816270   ....GG..T..G..TT....T..GG..G........                          8816305
6        16486262  ..-..G..T..G.......-T...GA..TTG.....AG..AT.........TA.....T.  16486320
                                  \                                            
                                  |                                            
                                  T
6        18229438  ......A.T..G.......A...G.A..........                          18229403
6        2866004   .T.TGG..T..........T...GG...........                          2865969
6        3751769   .C......T..G.A.....                                           3751787
6        5925556   .A...G..T....A.....-...TGA.....G....                          5925522
6        14875523  .T...G..T..G...........GG...........                          14875488
6        24466544  ...A.G..T......T........                                      24466521
6        28841051  .C...-------............G....T......                          28841079
6        10336429  .C......T..G..G....                                           10336411
6        2506987   .A...T.....G...........GG.....                                2507016
6        4859050   .C...GA.T...............G...........                          4859085
6        8942020   .C.A.G..T..G............G......T....                          8941985
6        23079053  .C..G-..--------.......GG...........AGT.AA..T.T...G.T.....T.  23079103
6        28801965  ----.TT....GAA....-..A...AC.......G.A..CA....A....GT....C.GA  28801911
6        22823700  .....G..T....--........GG...........                          22823667
6        10050763  .C..--..T..G...........G..........                            10050794
6        23581115  ....----.G.C.......T...GG....T....                            23581144
6        15956590  .T..--.................GGA..T.......                          15956623
6        27635585  .....G...T.G...........G...T.T..GT.....                       27635624
                          \                                                    
                          |                                                    
                          T
6        26405897  .C..C...T..G............G...........AGT.A..AT.T...G.T.....T.  26405960
                                     \                                         
                                     |                                         
                                  ATTT
6        21961440  .....G..T....TT.....T.-TG.........-.T.A...CATT......A.A...G.  21961497
6        6862913   ....--..TG........A....GG....T......                          6862880
6        9388596   .....T...........                                             9388580
6        18084806  ....--..T..G.A..A......TG...........                          18084773
6        25336602  ....--..TT.G...........GG.C.........                          25336569
6        4219093   .C.-.G..T..G..G...A....GG...........A.G.A...T.T...            4219045
6        17783494  ....--..T.C.............G....T......                          17783527
6        19440533  .C..GG..-.......C......GG......T....                          19440567
6        946653    ........T.TGCA....T........T.T....G..G..                      946614
6        7691401   .....--G..T.....C......GG.A.........                          7691436
                                 \                                             
                                 |                                             
                                CA
6        21378645  .C..G-..T..GG......G...GT............                         21378680
6        22461475  .A.........G......                                            22461458
6        6985443   ........T..........                                           6985461
6        13779303  .....GA.T.........                                            13779320
6        14707749  .T..-G..T..G.........                                         14707730
6        2426295   .....G..T..G......T......A.T...-----------...T....AT......T.  2426247
6        15626893  GA..T.T.T..G........TT.GG............                         15626933
                       \                                                       
                       |                                                       
                    CATT
6        20284697  .C.-.G..T..G............G......G..T.A.T.A...T.T...            20284745
6        4139688   G.......T.........                                            4139705
6        5810174   .....GA.T..G.......-G.G.G...........ATT.A...T.T...G.A.A...T.  5810232
6        11203427  .C...                                                         11203431
6        20014073  .TGA.G..T.CG....-..A....T.....                                20014101
6        25833904  .C..-G..T..G......A....                                       25833925
6        26540861  ..CAGG..T..G.....CA....GG...........AGG.A...C.T...A.T..G..T.  26540801
                                    \                                          
                                    |                                          
                                    G
6        28391651  ....CG..T..G...G...G.T.........T.AGCA.T.A..AG..C...T......T.  28391711
                                  \                                            
                                  |                                            
                                  G
6        19449000  .C..--.................GG..--..G....AGT.A...T.T...A.T.....T.  19449055
6        21176993  GC...G..-..G...T.......GGT........                            21177025
6        25380335  ...T.GA.G..........T...........A...                           25380301
6        28621792  ....GGT.T..GA........                                         28621771
                    \                                                          
                    |                                                          
                    C
6        6427069   .C..-...T..G...........GG...........A.T.A...T.T...            6427021
6        4323773   ...----.T...............GA.T........                          4323804
6        20158715  .C..-...T..G...........GG....G...A..A.T.A...T.T...            20158667
6        21559728  GC...G..T..............GG......G....                          21559693
6        22749988  ..G.....T..G...........GT.........G.---..A...---------....T.  22749940
                         \                                                     
                         |                                                     
                         C
6        20185039  .C..-G..G..G.......T...GG............GT.A..AT.....            20184991
6        23677980  .C..-GT.G.C............GG...........AG..T...T.T...            23678028
6        280141    .A.AGG..T..............G...T...T..                            280108
6        9768347   .C.-.G.....G.......--..GG.......C...                          9768314
                           \                                                   
                           |                                                   
                           C
6        21620577  .CT.-G..T..G........TT.GG...........AGT.A...T.....            21620529
6        27984668  ....C...T.TG...........TG..G.A....                            27984635
6        12772477  ....--..T..G............G..T.....--------...G....C.T.......A  12772428
6        25571696  ...A..A.T...........                                          25571677
6        15224163  .C...G..T..G...T.....A.GG...........                          15224198
6        8971635   .AG..G..TT..........T...CA........                            8971602
6        28587866        ..T..G...........G..........T.CCT.A...T.....G.T.....T.  28587926
                                                                  \            
                                                                  |            
                                                            AGTATTT
6        23887485  .C..--..T..G...........GG....T.A....                          23887452
6        28825096  ........T...A..........TG.....G....                           28825130
6        969958    .C..G.-.T......---A...G.G......T....AGT.A...T.T...G.CA....T.  970013
6        2066456   ........T..G.A.....T....G.........                            2066489
6        12492945  .....G..G..                                                   12492955
6        18654501  ......A.T..G..                                                18654514
6        18784006  .....GA..G.T.......                                           18784024
6        27051645        ..T..G...........GG............T..AA..T.C...G.T.....T.  27051585
                                                      \                        
                                                      |                        
                                                TAGTAAG
6        27452516  .....G.....T....                                              27452501
6        28697711        ..T...............G.........G..TT.A...T.T..AG.T.....T.  28697768
                                                     \                         
                                                     |                         
                                                  ATAA
6        16150222  .C..G.-.T....T.........GG...........                          16150256
6        3196625   .C..-G..T..G...........GG....T......                          3196591
6        8833036   .C..G.-.T..G.........T.TG...........                          8833002
6        22805022  .C.-.G..T..G............G.........T.AGT.A...T...-...-A....T.  22805078
6        26461112  .T-..G..T..G.......T....G...........                          26461078
6        20126764  .C...G.AT............A.G.A.....A...                           20126730
6        21705456  GC......T..G............G....T...                             21705488
6        15521622  --.ATG.....G...........GG......T....A.T.A...T..A....A..T...   15521679
                                                                 \             
                                                                 |             
                                                                 T
6        18331578  .....G.C..GG.........T..G......T....                          18331540
                                  \                                            
                                  |                                            
                                CTT
6        28876235  .C...G..T..C..G.A......G.................                     28876284
                              \                        \                       
                              |                        |                       
                       GTGGTCTG                        A
6        28476627  .T..G.-.T............                                         28476608
6        9420996   ....--.............T................ATTTA.........            9421043
6        15731682  ..-.C...T..G.A.T..AT...GG...........                          15731648
6        18650722  ....C...T....A....                                            18650705
6        15311568  ..----..TG.G........AT.GG...........                          15311537
6        25946856  .T...G..T..G...........GG....                                 25946885
                     \                                                         
                     |                                                         
                     C
6        2921709   .TG.--..T..G.....G..T..GG...........                          2921676
6        8942277   .C...G..T....A..                                              8942292
6        25525008        ..T..............G.............T..AT..T.T...GTA.....T.  25524952
                                                      \                        
                                                      |                        
                                                    TAG
6        26744793  G...--..C..G.....C.....GG...........AC..A...T.T...            26744840
6        4140523   .AT.GG..C..G...........GGA...T......A.T.A...                  4140480
6        9891327   .A.AGG..T..G........AA.TG........                             9891359
6        11148366  .AT..G.....G.A....-A....G.........                            11148334
6        20994022  ........TGT..--.........G..T...T..                            20993991
6        25190598  .A.....-----....C..........G..C...G.A.T.A.G.G.......A...      25190648
6        18745708  ....C..AG..G..GT.................                             18745674
                                     \                                         
                                     |                                         
                                    TT
6        23133088  .C......T..G...T..A.T...G.C......A...GT.A.CCT.....GA......T.  23133149
                         \                            \                        
                         |                            |                        
                         G                            T
6        12840599  .......AG..G....A.......CA.....T..G.A----...........T..T..T.  12840659
                               \                                               
                               |                                               
                           AGATG
6        519520    .C..G-.....G............G.G.........                          519486
6        26488832  .C..-G..T..G.......-..T.G......T....AGT.A...T.T...G.CA....T.  26488775
6        22613432  .....G....G..-.....-...CT......T....TGT.A..AT.T...A.A.....T.  22613375
6        25453179  .C..G-..T..G...........GG..T.T......                          25453213
6        4591034   .A.A.G..T..-...........G.......                               4591063
6        12863864  .A....-.......G....G....GA.TT.......TG..AA....TTG..T.......   12863805
                                   \                                           
                                   |                                           
                                  TT
6        14987688  GC..G-..T..G...........GG............                         14987723
6        3478762   .C..G-..T..G...........GG...........                          3478728
6        11770240  ...........T...---T............A..                            11770270
6        23429517  T....GA.T..GC..........GGA..........                          23429481
                     \                                                         
                     |                                                         
                     C
6        25475758  .....G.CT....A....C....GG..A......                            25475725
6        2319444   ...A.G..TG--...T....................                          2319411
6        12728866  ..------T...........T..GGA..........                          12728837
6        24175536  .....G.GCT.....T...G..............                            24175570
                              \                                                
                              |                                                
                              T
6        25932220  ......A..............                                         25932240
6        22771165  .C..G-..T..G...........GG...........                          22771199
6        24180671  .-..-----..T...........GG.......                              24180696
6        24316164  ...T.GA.G..G...T.....T............                            24316197
6        1748432   .....G..T.....                                                1748419
6        3062246   ........                                                      3062239
6        10914303  ----------TG...........GG......T......T.A...T.T...            10914264
6        11928591  .....G..T..G...                                               11928577
6        17872072  .C..G-..T..G...........GGC.........                           17872039
6        21685942  ........T..G......A..T..C....T..----.GT.....G.G........G..TA  21685887
6        1109293   ....C.C.G..G..........--............A.GT.....                 1109251
6        1662644   .T..C.A.T..G..C........GG...........                          1662679
6        12717108  .C..T-....G-...T....A..GG...........                          12717075
6        14755080  .T....--TG..C..T...-...TG.C....T....A.T.A..AT..A..TT......T.  14755024
6        18283198  TC..TG..TG--..........C.G...........                          18283165
6        15707409  .T..C.C.T..G...........GG...........                          15707444
6        9600585   .C..-...T..G...........G.......                               9600556
6        17893297  .C..-...T..G...........GG...........                          17893263
6        25592279  .T..-G..T..G...........GG...........                          25592245
6        27424583  .A...G..TT........A.............T.AGT.A.--..T..T..T.A.....T.  27424525
                               \                                               
                               |                                               
                               G
6        28468259  --..C...T.......C......GG...........AGT.A..AT....--.T.....T.  28468316
                          \                                                    
                          |                                                    
                         GC
6        446677    .C..-G..G..G...T.......GG...........                          446711
6        15848231  ....-G..T..G.......T...GG...........                          15848265
6        18308044  .C..-G..T..............GG..A..G.....                          18308078
6        25184497  .C..-G..T..G......AT...GG...........                          25184531
6        26240282  .C..-G..T.......C......GG...........                          26240316
6        8922287   .C..G.T...GT.-.........GG...........                          8922253
6        9276195   .T..-...T..G......A....GG......T..                            9276163
6        895533    .C..-G..T..G...........GG....T...A..                          895499
6        6624302   .T..-G..T..G...........GG..T...T....                          6624268
6        20011428  .C..-...T..G..........TGGA..........                          20011462
6        24252018  .C..-G..T......T......GG.A.T...G....                          24252052
6        27902964  .C..GGT...G.-..........GG...........                          27902930
6        28543437  .C..-G..G..G......A....GG.C.........                          28543403
6        28694700  ....-T..G..G...........                                       28694721
6        1611574         ..T..G...........G.............TG.....T.T...T.T.....T.  1611634
                                                       \    \                  
                                                       |    |                  
                                                       A TGTTGT
6        5539137   .T..--..T..G...T..A....GG....T....                            5539106
6        11851340  .C..GGT...............                                        11851318
                               \                                               
                               |                                               
                               G
6        13588837  .T...G.............A....G......                               13588867
6        16946542  .C...-..T..G...........GG...........                          16946576
6        25302885  .C..-G..T..G...........G......G....                           25302852
6        27213705  .T..-G.....GG..........GG....TG....                           27213672
6        8376037   ...A..ACT.........-....G.T...........GT.A...C.C...TTT.....T.  8375979
6        9324288   .T..-G..T..G.A.........GG......                               9324317
6        10155036  .....G..TGG...T....G....G.A..T....                            10155069
6        13929768  .C..-G.CT..G...T....T..GG........A..                          13929734
6        17576495  .....G..T.....                                                17576482
6        15637626  .A...T.AT..G........                                          15637607
6        19997383  .A...G..T.........                                            19997400
6        20788433  .CG.--.CT..G.........T.GGC...........                         20788467
6        2181659   .A...GT....G.C.....A.G...........A...                         2181621
                            \                                                  
                            |                                                  
                           TT
6        3461532   .....G..TC.--...........G...                                  3461507
6        6308840   .C..-GT.T.T................                                   6308865
6        19916513  ...A.G..T.............TGGA..........                          19916478
6        28788642  .C..GG....G-...........G....TG.-......                        28788607
6        1256741   .T..-G..T..G.A.T.......GG.....G.....                          1256775
6        1638987   .C.AG.A.T..............GGA..........                          1639022
6        4698793   GC..G.T...G.-...G......TG.........                            4698761
6        4794925   .T..-T.CT..GG..T..A....G.C..........                          4794959
6        7143445   .C..-G..T..T.A....A....GGT..........                          7143411
6        8605272   ......AG...............TG......                               8605304
                            \                                                  
                            |                                                  
                           TT
6        14353743  .C...G..T..............G............                          14353708
6        18654173  ....TG.--.C........G...G.....T...AT.A.ATAA.........T....      18654118
                                 \                                             
                                 |                                             
                                CC
6        20363593  T..........                                                   20363603
6        21484913  .T..GG..T..G........T..GG......                               21484943
6        22025772  .C..-G..T.....T...                                            22025756
6        28651644  .C..-G.....G.........                                         28651625
6        12832573  .A..-G..T..G........                                          12832591
6        4598995   .C...G..T..G............G...........                          4598960
6        13739895  .....G..T......                                               13739909
6        18981881  .C...G..T..G............G...........                          18981916
6        22664037  .C...G.........T........G...........                          22664002
6        15592842  .....G..T..G.........T.GG.C.........                          15592807
6        17700958  ....--..T..G...........GG.C.........                          17700991
6        2498779   ---.....T...............T........                             2498750
6        23019953  .C....T...G-.......T...G............                          23019987
6        23747714  .C....T...G-............G..T...A...                           23747747
6        19853432  .T.-.G..T..G............G......T....                          19853466
6        19991495  .C.-.G..T..G.......T...G.....T......                          19991461
6        1588432   .C.-.G..T..G.........A.G..-........                           1588400
6        3527564   -..C....T.GG...........GG...........                          3527530
6        10689307  .T..G.-.T..C.C.........GG..........CAG..A...T.T.....A.--....  10689250
                                                                   \           
                                                                   |           
                                                                   A
6        11887752  .C..G.T....-..........CGG......T....                          11887786
6        28170376  .C..G.T...G-...........GG...........                          28170410
6        9652451   .C....A.-.TG...........GGA..........T.T.A...C.T...            9652499
6        394892    .C..GG....G-.......T....G...........                          394858
6        2754108   .C.-.G..T..G...........GG....T.T....                          2754142
6        20173061  ----...GGCTG............G.G.........                          20173092
6        21028821  GC..G.T...G-.......A...GG...........                          21028787
6        24157679  .C..GGC...C-...........GG...........                          24157645
6        27697927  .C..G.T...G-...........GG..T...T....                          27697961
6        28330022  .C..G.T...G-............G...........                          28329988
6        13047901  ----....T..G............G......                               13047927
6        19790603        ..T..G...........GG...............T...T.T...A.T.....T.  19790659
                                                      \                        
                                                      |                        
                                                    TAG
6        15080088  ........--TG....C......                                       15080108
6        16002761  .C.-.GA.T..G.C.....TT..GG...........                          16002727
6        16333274  .C..GTT...G-.........T.GG...........C.T.A...                  16333316
6        602159    ----------..........T..GG....T......                          602134
6        5049537   .C...GC...G-...........GG......A....                          5049571
6        8613707   .C.AC.T..GG-...........GG......G......                        8613743
6        16452684  .C..G.T...G-...........GG....T...T..                          16452650
6        20238586  .C..G.T...C-...........GG......                               20238557
6        20918629  .C..G.T...G-...........GG...........                          20918663
6        21409276  .T..G.T...G-.........A.G............                          21409310
6        25095967  .C..GG.C...-......T....GG...........                          25095933
6        24548702        ..T..G...........G............A.T.A..AT.....G.T.....T.  24548645
                                                                  \            
                                                                  |            
                                                               ATCT
6        4186797   .CT.G.T...G-...........GG...........                          4186763
6        6066797   .A...--.T..G...........GT...T..T....                          6066830
6        8519464   .CC..TT...G-...........GG...........                          8519498
6        10076422  ...A..A.G..G...T...T....T........                             10076454
6        19142434  .C..G.T....-..G...C..T.T............                          19142400
6        20270417  ......A.T.CT...........G.A.....A..                            20270455
                                \                                              
                                |                                              
                            GTCCA
6        21714549  ...C.GA.----............G......A..                            21714578
6        26456820  ......--T..G......A....GG...........                          26456853
6        10617101  ..CCC..AG.GG.....................                             10617134
                               \                                               
                               |                                               
                               G
6        16232689  ....G...T......                                               16232703
6        28382962  G.....A.T..G.........T.CTT.....T....                          28382998
                         \                                                     
                         |                                                     
                         C
6        584761          ..T..G.......A...GG...............T...T.T...A.T.....T.  584701
                                                      \                        
                                                      |                        
                                                TAGTAAG
6        3241568   .....--.T..G.A......T..GG......T..                            3241537
6        7142602   .....G..G....                                                 7142590
6        19181547  .C..G.T.G.G-...........G.......G....AGT.A...T.T........T..    19181604
                                                                    \          
                                                                    |          
                                                                    G
6        20273582  .A.T.--.T..G.......T...GG............TT.A...T.T...G.A.....T.  20273524
                                                       \                       
                                                       |                       
                                                       A
6        29260017  .....GT.......C..CA..........T.....--...A.......G.A.A.....T.  29260076
                                                    \     \                    
                                                    |     |                    
                                                    T     T
6        21183593  .T.-.G..C...............G....T......AG..A...                  21183635
6        2830802   .C..G.T...G-.........T.G............A.T.A...T.T...            2830850
6        25107876  .C..G-..T..G..G........GG...........A.T.A...T..T....-.....T.  25107818
                                                                 \             
                                                                 |             
                                                                 T
6        29321417  .C..-G..T.............-.G...C.......AGT.A...T.T...G.CA....T.  29321360
6        28967664  .C..-G..G..G..........-.G.....C.....AGT.A...T.TA..G.C......A  28967721
6        965586    .C..C.-.T..G.A........-.G...........AGT.A..AT.T...G.T.....TA  965529
6        13605742  .C..-...T..G...T......-.G..T........AGT.AA..T.T...G.T.....T.  13605685
6        737573    .T..G.-.T..G...G......-GG...C.......AGT.A...T.C...G.......T.  737516
6        11778122  .C...G..T..G.T.........GG...........                          11778087
6        19150741  ..---...T..G.......T...GGA..........AG..A....                 19150782
6        25706764  .....G.---..........T.....                                    25706742
6        1058980   ......T...                                                    1058971
6        5482617   .....G..                                                      5482624
6        15846703  ........G..                                                   15846713
6        19229389  .....G..T.--......T............T..                            19229358
6        1650047   .....G......GC......                                          1650068
                            \                                                  
                            |                                                  
                           AG
6        1675296   .T..G.T...G-......A....G............                          1675262
6        3728938   .CC.-G..G.....G...C..T..GAA......A..                          3728972
6        21247406  T.T..G..T..G...A.......GG.........                            21247439
6        16149556  .C.-TG..T..G..........TGG...........A.T.A...                  16149598
6        19705496  TC......T..G......A..GCTG.........T..GT.A...T.T....TA.....T.  19705436
                                        \                                      
                                        |                                      
                                        T
6        20409237  .C..-G..G..G..........-.GT....CT....TGT.A...T.T...G.CA....T.  20409294
6        23124988  .......--CTG......A....C.....T.T...                           23124956
6        4176188   .CT.----...G...........                                       4176170
6        9005428   .....GC.--TG.............                                     9005450
6        20730062  .C..-GT.T..G......T...-.G......TG...AGT.A...T.T...G.CA....T.  20730119
6        20905306  .TG.....G.G.............T.......                              20905342
                              \  \                                             
                              |  |                                             
                           GCCC  G
6        21662816  .C..GGA...T-...........GG..A...A....                          21662850
6        668810    ...A...CT..G.A.........GG........                             668842
6        9784276   .....G..-TGT............CA....C..A......                      9784314
6        9895536   TA....                                                        9895531
6        18704019  ......A.G..--..T.A....C.GA....C..AG.-.GTA........A.T......T.  18703963
6        22003710  .C....T...                                                    22003719
6        23415971  .C..-G..T..G..........-.G...........AGA.A...T.T...G.A.....T.  23415914
6        6085718   .C..-G..T..G...........G.....T......A.T.A...                  6085676
6        6405086   .C..-...T..TC...C..T...G............AG..A...                  6405044
6        13299051  .C..-G..T......T..A.....G....T......A.T.A...                  13299009
6        20615394  .C..GGT....G...........G.......A....                          20615356
                            \                                                  
                            |                                                  
                          AAT
6        22441670  .A..TG..--TG.............A.....T..A......                     22441632
6        430962    .A..-G..T..C.....G...T.G.......T....AG..A...                  430920
6        1891025   .C.T.G------...................T....                          1890996
6        14695991  TA.TC..G.TTG...........TG...........                          14696026
6        24100359  .T..CTT...G-...........G............                          24100325
6        25741840  ....C...-.......C.....T.GA....                                25741868
6        12695133  .-...G.GT....T........                                        12695112
                        \                                                      
                        |                                                      
                        T
6        14367912  .T...G..T..G.......T....G...........                          14367947
6        11270065  T..C.G..T..G...T...T...GG.....C.....                          11270100
6        22994471  T...TGT.T............T..G..T.........                         22994507
6        25572330  .....G..                                                      25572337
6        4778921   .....GA.T..G......T.....GA.T.....A..                          4778886
6        23704985  ..GT...--....---........G..G...                               23704960
6        24408940  .A..GG.............T.T..T....T.-..G..C..A...G......TA.A...G.  24408882
6        3059823   ....C..GG..G........AT..G..G....                              3059792
6        15897346  T.......-.....-...TT....G..T...T..                            15897377
6        17754483  .T......T......T.......GT...........AGT.A...T.T...G.CA....T.  17754548
                        \ \               \                                    
                        | |               |                                    
                      GTT A              GG
6        20312188  T..C.G..-..G..........C.GA.......                             20312156
                                    \                                          
                                    |                                          
                                    C
6        9347819   .C....T...G-......A....GG...........                          9347853
6        15074968  .C...G..-T.G...T...T..GCT......T.....                         15075004
                                  \                                            
                                  |                                            
                                  T
6        15837770  .....G.G...-...........TGC.....T....                          15837736
6        20597973  .C..G.-.T..G.....-------G...........AGT.A...T.T...G.CA....T.  20597922
6        20642548  .C...TC.-..G............G...........                          20642582
6        20054192  .A......G...C..........GG...........                          20054227
6        29051346  .A.C.G..T..G...........GG...........                          29051311
6        11970767  .C..GG..-..............GG.G...C..A..                          11970801
6        20127326  .T..G-..T...............G...........A.T.A...                  20127368
6        10291575  ......T.C.CT.......G....T.C.......                            10291542
6        385584    .A.TGG.GT..G...........GG...........                          385549
6        23031364  ....C...TG--............G........                             23031334
6        10771599  .....G.----....TA.............                                10771624
6        19853621  ........----...T..T..A..G..A......                            19853592
6        509036    .C..GG..-..C......A....GG........A...                         509071
6        4722575   .C..GG..-..GC..........GG.........                            4722543
6        11347689  .C...GT.......G...T....GGA....C...                            11347655
                            \                                                  
                            |                                                  
                            T
6        18463108  .......-----......C.....GT.....A....                          18463078
6        20521151  .A.C....T..G...A........G...........                          20521186
6        22938719  .C..GG..-..G........TT.GG...C..T....A.T.A...                  22938677
6        2817860   .C..GG..-..G.......TG..GG...........                          2817826
6        12154617  .A..GG..-G.G.A........GG........G...                          12154651
6        17099014  .C..--..T..G...........GG...........A.T.A...                  17098973
6        18667822  .....T..----..T...................                            18667851
6        22609041  .T..G.C.-..G.......T...GG......T....                          22609075
6        23810788  .A.A.G..T..G.......T...GG......                               23810818
6        24923440  .CG.GT..-..GCA.........G..C.........                          24923406
6        10808556  .C..G-..C..G...........GG......T....A.T.A...                  10808514
6        10627033  .C...G..TG--...........TG...C.......A.T.A.....T...            10627080
6        17359445  .C...--.T..G...........GG..........                           17359413
6        21693154  .C..C.C.-..G...T.......GGA.....T....                          21693188
6        23838248  ...T...C.-----.........GG..A........                          23838218
6        25506769  .C......T..G............G.C.T........T..-A..T.......T.A....T  25506828
                                                       \                       
                                                       |                       
                                                       A
6        26852949  .A......-.C.............                                      26852972
                        \                                                      
                        |                                                      
                        G
6        787910    ........                                                      787917
6        4846731   ......A.T....A..A......                                       4846753
6        11533933  ...C.G..G..T........A..G............                          11533898
6        15336194  ..G.GG.---...-.AA.....T........T...CA.T.T...C.......          15336147
6        24721517  ..G..GA.T..G........T.C.G.........G..                         24721553
6        25903064  ..G..G.....G......                                            25903046
                          \                                                    
                          |                                                    
                          T
6        4186091   ...T....T..G...........GG....T......                          4186128
                         \                                                     
                         |                                                     
                        TG
6        4734133   .C..GG..-..G.......T...GG..T...T..                            4734101
6        6014891   .TG.G-..G..G.A.........GT...........AGT.....                  6014933
6        9233747   GC..G-..T..G...........GGA..........A.T.A...                  9233705
6        13134847  .....--.T..G...........GGT...T.T....                          13134880
6        13273903  .C..G-..T..G...........GG....T.T....AG..A...                  13273945
6        14485059  .C......T.........A..                                         14485079
6        22515349  ..-...A.T..G...T.....ATGG.........                            22515384
                         \                                                     
                         |                                                     
                       TCG
6        14486005  .T....-.T..G........A..G............A.T.A...                  14485963
6        15277909  ..T..GA.T..G...........GG.........                            15277876
6        20499656  ...C.G..T.CG..............A.........                          20499691
6        4179736   .AT.GG..T............A.G.T..........                          4179701
6        23929394  ..CAGG..T..G...........G.T..........                          23929429
6        19639707  .T..C.T.T..G...........G............                          19639742
6        22406413  ..CAGG..T..G...........GG........                             22406381
6        22728622  .T..GG..T..G...........GC............G..T...T.T...A.T.....T.  22728561
                                                       \                       
                                                       |                       
                                                      AA
6        6833151   .T..GG..-..G...........GG..TT.......                          6833185
6        10760134  ..G..G..T..G............G......G..G..                         10760098
6        19827901  .A..--..T..G........AT.TG.........                            19827870
6        212965    .A...G..T..G...........GG...........                          213001
                          \                                                    
                          |                                                    
                          G
6        2420933   .C....T.T.G-............G.......G...                          2420967
6        3010486   .AT.GG..T.....GA.....T.GGT...........                         3010450
6        12873773  .C..-G..T..G.........G.GG...........AGT.A.G.T.T...G.T.C...T.  12873832
                                          \                                    
                                          |                                    
                                          G
6        17407050  .C...G..T..G...........GT............                         17407014
6        22680937  .....GA.T..G...................                               22680967
6        25612878  .....GA.G..G...........C.........C..                          25612843
6        28853037  ....TG..G..G...........GG...........                          28853073
                          \                                                    
                          |                                                    
                          A
6        11023237  .T..G.T.....-..T.......GG...........                          11023203
6        16364936  T....G..T.........                                            16364919
6        5586090   .TG.--..T......A....T..GG...........                          5586057
6        8358777   --.AC...T..G........T..GG........T..                          8358810
6        15287500  .T..GGC...G-......T.....G...........                          15287466
6        17297524  ....T...T..T.......A...GGA.T....G...                          17297559
6        2910154   .C..-..G..CG...T...TT..G.....T......                          2910188
6        5542734   .AC.GG..G..G.......TT..GG...........                          5542769
6        5812845   .A...T..                                                      5812838
6        11756416       ...T..G............G............T..A..TT.T...G.C.....T.  11756478
                                                      \                        
                                                      |                        
                                               TAGCTAAG
6        21898741  ..CAG...T..G........T..GCA..........                          21898776
6        23341617  ...C.CA.T..G...T.......                                       23341595
6        28297572  .AG..G...C.T..C....T....G......T..                            28297606
                          \                                                    
                          |                                                    
                          T
6        11877529  .C.AG.T...G-...........GG........A..                          11877495
6        11965749  ..G..---G.TT......A.....G......                               11965776
6        13631670  .C..GTT...G-...........GG...........                          13631636
6        14020945  T....                                                         14020941
6        18562894  .......                                                       18562888
6        23906471  ..CA....                                                      23906478
6        28365519  .A...                                                         28365515
6        24634643  .C....-.T.............-.G...........                          24634676
6        4952391   .AT..G..T..G............G...........                          4952356
6        8746576   .C....T....G.........................                         8746538
                             \                                                 
                             |                                                 
                            GT
6        8773963   .C..G.-.T..G............G......T....                          8773929
6        17374765  .CG.G.-.G...............G.C.........                          17374731
6        18644307  .AT.GG..G..............GG...........                          18644272
6        11030281  .C..G.-.T...............G......T....                          11030247
6        13103266  .AT.GT..T..G............G...........                          13103231
6        18932952  .C..G.-.T..G...........GGC..........                          18932918
6        25750677  .C..G.-.T..G.......T..............                            25750645
6        998651    .T..G.-.T..G......T....GG.....C......T..-...T.T...G.T.....T.  998709
                                                       \                       
                                                       |                       
                                                       A
6        8749275   .T....-.T..G...........G.......G...                           8749308
6        12198111  ...----.T..G............G...........                          12198142
6        24902452  .C..G.-.T..G...TC......G..C.........-..T....C.T...G.CA....T.  24902394
                                                            \                  
                                                            |                  
                                                            A
6        10607169  .C......T..G....A.......G...........                          10607204
6        3967130   ..---.T............T.A..G........                             3967159
6        9422302   .C..G.-.T..GG..........TG...........                          9422268
6        17533941  ..CAG...C..G...........GG...........                          17533976
6        18529460  .AT..TA.T..G............GA..........                          18529495
6        19627396  ...AGG..T..G...........G....T..T....                          19627431
6        22866875  ......-....G........T..GG...........                          22866841
6        23383535  .C..G.-.T..G...........GG..G........                          23383501
6        25951199  ........GG.GC..........TG..........                           25951165
6        29020394  .C..C.-.T....T.G..T....G.......                               29020423
6        9824485   C.G..--.T..............G.......T....                          9824518
6        9950392   .T..TC-...............C.GA.......A...                         9950357
6        16086746  .ATC.G..T..G...........GG...........                          16086711
6        294631    .T..G.-.T..........T...GG..A...                               294602
6        3874624   .AT.GG..T..G...T.......GG...........                          3874659
6        3890376   ..T.GG..T..G...........GG.....T.....                          3890341
6        3893277   .C..GGC.G.G-........................                          3893243
6        11950812  .AC.GG..T..G.....G.....GGA..........                          11950847
6        14070483  .C..G.-.T......A.....A..GA..........                          14070517
6        18121530  ........G..-.A........................                        18121493
                       \                                                       
                       |                                                       
                       G
6        18941432  .C..C.-.T..G...........GGC..........                          18941466
6        20413966  .C..G.-.T..G...........GGT......G...                          20414000
6        20590421  .AT.GG..T..G...........GG....T......                          20590386
6        20773370  ..CAGG..G..G...........GG...........                          20773405
6        20929282  .C..G.-.G..G...........GG.........                            20929250
6        24442406  .CCA.G..T..G........T..GG...........                          24442371
6        24940412  .ACC.G.GT..............GG......T.A...T....-.T.T...G.T.....    24940355
                                                       \                       
                                                       |                       
                                                       A
6        25376548  .AC.GG..T..G.......T...GG...........                          25376583
6        28642159  .CG.G.-.T..............GG..T...A....                          28642193
6        7326118   --..C...T..G...........GG.......                              7326149
                          \                                                    
                          |                                                    
                         GC
6        24822903  .C..G.-.T............T.GG.....                                24822931
6        29230471  T......G................G.........                            29230505
                         \                                                     
                         |                                                     
                         A
6        3254117   .T..G.-.T..G..G........GGA...........                         3254152
6        4889798   ......A.T...CA..........---.CG.GG..AC.G............T..A...T.  4889742
6        7281421   CT...G..T..G....C.A....C...........                           7281455
6        19149473  .ACC.G..T...........T...G..T........                          19149508
6        20540235  GC.T....G..G......A.....G...........                          20540271
                       \                                                       
                       |                                                       
                       T
6        20915422  .C..G.-.T..G...........GG.........                            20915390
6        22628166  .C..G.-.T..G......T.....G.........                            22628198
6        24368315  .....--.G.........T.....G..T..T.....                          24368281
                                     \                                         
                                     |                                         
                                     C
6        821213    .C..G.-.T..G.......T...GGA..........                          821179
6        10136229  ..CAGG..T..G.......T...GG...........                          10136264
6        10295366  .C..G.-.T..G...........GGA.......                             10295397
6        10658093  T-..TG..T..G............GA...T..T.....                        10658057
6        14106066  .C..G.-.T..GG.G........GGA..........                          14106100
6        14993566  G....--....GA...A.......GA.....A..                            14993597
6        18512138  .T..G.-.T..G......T....GG......T....                          18512172
6        19111243  .C..G.-.G..G...........GG...........                          19111277
6        20144752           ..G...........GG............T..T...T.T...G.......T.  20144809
                                                      \                        
                                                      |                        
                                                TAGTAAG
6        20430442  .AT.GG..T..G...........GG....T...A..                          20430407
6        20939646  .CC...A.T..G.........T.GG..--....A..AGT.A...T.T...G.T.....T.  20939703
6        23060348  .T..G.-.T..G.......T...                                       23060327
6        27001546  ..CAGG..T..G...T.......GG......G....                          27001511
6        871391    T.G..G...G.G............CA.........                           871425
6        2418939         ..T..G...........GG............TT.A...T.T...G.T.....T.  2418882
                                                      \                        
                                                      |                        
                                                   TAAG
6        2431545   .C...-..T..G..G.........G...........                          2431579
6        4904851   ....G.-.T..G........T..G.A...T.-.....                         4904817
6        6969635   ........T..G..G..G..T...G...........                          6969670
6        19945072  ..G..GA.T.....T.....T............                             19945040
6        26275275  .T..GG..T..G...........GG............T..T...T.T...A.T.....T.  26275342
                                                      \                        
                                                      |                        
                                               TAGTTAAG
6        1878277         ..T..G...........GG............T..T...T.T...G.T.....T.  1878217
                                                      \                        
                                                      |                        
                                                TAGTAAG
6        10438875  .C..G.-.T..G...........GG..T...T....                          10438841
6        10764361  ...-....GT..----G..A..............                            10764389
6        11391716  .C..G.-.T..G......CT...GG.........                            11391684
6        11775422  .AT.G..CT..G.........T..G.GT...T....                          11775457
6        16162595  .TCA.G..C..GC..........GG......T....                          16162630
6        17911843  .C..G.-.T..TC..........GCC.....T....                          17911877
6        20849197  .T..G.-.T..G...T..T....GG...........                          20849163
6        20863815  .C..G.-.T..G......A....GGAG....T....                          20863781
6        22118147  .C..G.-.T.TG.......T...G..C.........                          22118113
6        24222441  .C....-.T..G...G.......GG........A..                          24222407
6        24240342  .C..G.-.T..G...........GG......T....                          24240376
6        24274399  ----G...T..G............G.....                                24274424
6        26739729  .CT.G.-.T..............GG..T......                            26739697
6        28702220  .C..G.-.T..G............                                      28702198
6        28826927      ....T..G...........GG.............T.A...T.T...G.CA....T.  28826869
                                                      \                        
                                                      |                        
                                                    TAG
6        737764    .....G..-..G...T...--.TT..........                            737794
6        13214681  .T.TGG.GT..T...G.......GG...........                          13214646
6        13221871  .....G.---------.............T.G...                           13221896
6        13626828  .T..G.-.T............T.GCA.....A...                           13626861
6        15561012        ..T..G...........G.............TT.T...T.T...G.C.....T.  15560956
                                                      \                        
                                                      |                        
                                                    TAG
6        17544596  .....                                                         17544592
6        18929308   .......T..G...........G.............                         18929343
6        20153917        ..T..G...........G.............TT.T...T.T...G.T.....T.  20153973
                                                      \                        
                                                      |                        
                                                    TAG
6        20539437  .....                                                         20539441
6        23741850  .T...GA.T..G......-..T.GG...........                          23741888
                       \                                                       
                       |                                                       
                    GGTT
6        25079310  ........G..T..                                                25079323
                   \                                                           
                   |                                                           
                   AA
6        27665564        ..T..G...........C.............TA.....T.T...G.C.....T.  27665623
                                                       \    \                  
                                                       |    |                  
                                                       A TGTTA
6        3344156         ..T..G...........GG............T.GT...T.T...A.T.....T.  3344216
                                                      \                        
                                                      |                        
                                                TAGTAAG
6        5023016   .....CTG..--.........T.TT......A...                           5023048
6        10571547        ..T..............GG............TT.T...T.T...G.CA....T.  10571487
                                                      \                        
                                                      |                        
                                                TAGTGAG
6        16690609  .TCA.G..T..G........T...G.G.........                          16690644
6        17800128        ..T..G...........GG............T..T..AT.T...A.T.....T.  17800068
                                                      \                        
                                                      |                        
                                                TAGTAAG
6        20497580  .AC.GG..T..G..GT.....T.C......T.....                          20497545
6        23948908  ..----..T.........A..TGG............                          23948939
6        24012560  .....C.--CTG..........                                        24012579
6        24580562        ..T..G...........GG...........TT..A...T.T...G.C.A...T.  24580622
                                                      \                        
                                                      |                        
                                                TAGTAAA
6        25534040        ..T..G...........GG............T..A...T.T...G.T...C.T.  25534100
                                                      \                        
                                                      |                        
                                                TAGTAAG
6        8088755   .C..G.-.T..............GG...........                          8088789
6        28055603  .C..G-..T...............G............                         28055568
6        3964518   .T..T.-....G...........GG......T....                          3964484
6        5610218   GC..G.-.T..G............G...........                          5610184
6        4644624   .C..G-..T..............GG...........                          4644658
6        11431040  .C..G-..T..............GG...........                          11431006
6        12475230  .C..G-..T..............G...T........                          12475196
6        13389251  .C...-..TG.G.T..........G...........                          13389217
6        20068043  .....G..T..G...T.....A.C............                          20068001
                    \                                                          
                    |                                                          
                   GAGAGGA
6        22754971  ..CA....T..........A...G.C.........                           22755005
6        24727166  .C..G-..T..G............G...........                          24727132
6        4776262   GT....-.T..............GG...........                          4776296
6        17168170  .C..G-..T..G...........GG..........                           17168203
6        16879807  .C..G-..T..G...........GG...........A.T.A...T.T...GACA....T.  16879748
                                                         \                     
                                                         |                     
                                                         G
6        22655740  .C..G.-.T..G...T.......GG..........                           22655773
6        526667    .C..G-..G..G............G...........                          526633
6        629575    .C..G-..T..............GG......A....                          629609
6        2740781   .T..G-..T..............GG......T....                          2740747
6        9027668   .....-..T..G.......T....G...........                          9027702
6        11294881  .C...-..T..GG..........GG...........                          11294915
6        11384892  .C..G-..T..G...........GG.....C.....                          11384926
6        11449418  ...-....T....................T....                            11449386
6        15968841  .C...-..T..G...T...G.............A..                          15968807
6        16302879  .C..G-....GG...........GG........                             16302910
6        21019034  .C..G-..T..G..G........G............                          21019068
6        21403165  ..G....--..G............G....T......                          21403132
6        21633467  .C...-..T..G...........GT.CA........                          21633433
6        23142580  .C..G-..T..G...........GG......T....                          23142614
6        26353732  .C..G-..T..G...........GG......T....                          26353766
6        26599906  .C..G-..T..G...........GG.....C.....                          26599872
6        28999504  .C..G-..T..G...........GG...........                          28999538
6        9620649   .C..G-..T..............GG......T.A...                         9620614
6        18491677  TC..G.-.T..G...........GG..T........                          18491643
6        22249801  .T..G.-.T..G...........GG......T....                          22249767
6        24341506  -....G..G..G............G......A....                          24341472
6        1045405   --.A................T...GC.....T.C...                         1045371
6        3462809   .C..G-..T..G...........GC..T........                          3462775
6        4170721   .C..G-..T.TG...T.......GG...........                          4170755
6        5003513   .C..G-..T..G............G...........                          5003479
6        5576404   .C..G-..T..............C.TC...G..A..                          5576438
6        8845338   .C..G-..T..GG..........GG...........                          8845372
6        9478346   .C..G-..T..G...........GG......                               9478317
6        11000197  .C..G-..T...........T..GG.C.........                          11000231
6        11885354  .C..G-..T..G...........TGA..........                          11885388
6        15761244  .TG.G-..T..G...........GG...........                          15761278
6        16747707  .C..G-..T..G...........GG......                               16747678
6        17528249  .C..G-.C...G...........GG......T....                          17528215
6        18117486  .......G..GTAA..........GT....                                18117456
                        \                                                      
                        |                                                      
                        G
6        20034488  .C..G-..T.........A..A.GG...........                          20034522
6        22376391  .C..G-..C..G...........GG...........                          22376357
6        23776873  .C..G-..T......G.......GG...........                          23776839
6        25342836  ..T.G.T....G.T.T....T.............----T.A...G.....A.A.....AA  25342780
                        \                                                      
                        |                                                      
                        G
6        26195000  GC..G-..T..GG..........GG...........                          26194966
6        28151698  .T..G-..T..G...........G..........                            28151730
6        1659637   .C..G-..T..G...........GG..........                           1659604
6        10044522  .C..G.-.T..GC..........GG....TC.....                          10044556
6        14852409  .C..G-..T..G...........GG.........A...                        14852373
6        16086140  .C..G.-.T..GG.......T..GG...........                          16086174
6        23906173  T..........G........TT.........-..TG....A...GA.....A....A.T.  23906110
                         \                              \            \         
                         |                              |            |         
                       GTG                              A            A
6        27646078  .C..G.-.T..G...T........GC.....T....                          27646112
6        28691768  .C..-G..T..G...T..A....GG......T.....                         28691803
6        2031755   .C...-..G.............GGGT..........AGT.A...C.T...G.CA....T.  2031814
                                              \                                
                                              |                                
                                              A
6        2559533   .C..G-..T..............GG.........                            2559565
6        6707914   .C..-G..C..G...T...G...GG.......G...                          6707880
6        7242418   .T..G-..T..G...........G........                              7242388
6        13930557  .C..G-..T..G...........GG....A......                          13930523
6        19179643  .C..G-..T..G...........GG...T.....                            19179675
6        19583132  .C..G-..T............T.GG.........                            19583100
6        20568189  .C..G-..T..G...........GG.....C...                            20568157
6        21964535  .TG.....T..G............G..A...G.----..TA..A.GT...G.T.....T.  21964590
6        23152802  GC...-..T..G...........GG...............--..T.T...G.CA....T.  23152860
                                                       \                       
                                                       |                       
                                                      AG
6        26557325  .A..-...T.GG.......T.T.GG...........                          26557291
6        2909443   .T.TG-..T..G......A....GG...........                          2909409
6        4046222   .C..G-..T..G.T.......T.G............                          4046256
6        8931795   .T..G-..T..G.......TT..GG...........                          8931761
6        11109050  .C..G-..T.GG........T..GG...........                          11109084
6        11625583  .A.A.G..T..G.........T.GG......T...                           11625548
                        \                                                      
                        |                                                      
                        G
6        12137060  .C..G.-.T..G..GT...A...GT..T...T....----A...T.T...G.T.....T.  12137114
6        13416360  .C..G-..T..G......T.T..GG...........                          13416394
6        14110839  CC..G-..T..G...........GG...........                          14110873
6        18051066  ..----..G..G...........GGA.....T..                            18051037
6        20041781  .C..G-.....G......T....GT...........                          20041815
6        20419699  CC..-G..T..G...........TGA.......A..AG..-...T.T...G.T.....T.  20419642
6        20541783  .C..G-..T.TG...........GG...........                          20541749
6        20590788  .TG.G-..T..G...........GGA..........                          20590754
6        21055558  ....G-..T..G.......T.T.GG...........                          21055524
6        21686816  .C..G.-.T....A..A......GG....                                 21686843
6        25165178  .C..G-..T..G...........GG...........                          25165212
6        25775964  .C..G-..T..G...........GGA...T......                          25775930
6        25980363  .CT.G-..T..G.......T...G............                          25980397
6        4393239   .C..G.-.T..G.........T.GG...........                          4393205
6        4967429   .C..G.-.T..GC......TT..GG...........                          4967395
6        10400896  GC..G.-.T..G...........GG...C.......                          10400862
6        13032092  .C..G-..T..G...........GGA...........                         13032127
6        14064666  .C..G.-.T..G...........GG..T...T....                          14064700
6        14678163  .C..G-..T..G...........GG......TG....                         14678128
6        17865798  ..G....GG..G.......A..C.......                                17865828
                         \                                                     
                         |                                                     
                         G
6        20699076  .....                                                         20699072
6        22267180  ....C...T.T....T....T...G......T..                            22267147
6        22439078  .C..-GT.T..G......-TA..GG...........                          22439111
6        26937203  .C..G.-.T.........T....GG....T.A....                          26937169
6        6141598   .T..G.-.T..G...T.......GG.CT.........GG.T...T.T...            6141647
                                  \                                            
                                  |                                            
                                  T
6        9285007   .CT.G-..T..G...........GG...........                          9285041
6        10254903  .....G..T..G...........TG.A.........                          10254864
                    \                                                          
                    |                                                          
                   CATA
6        10723909  GC..G-..T..G........T..GG...........                          10723875
6        12681155  ...T.G..T..C...........GG........                             12681187
6        13199044  .T..G-..T..G...........GG...........                          13199010
6        15783731  GC..G-..T..G......C....GG...........                          15783697
6        17551142  -------.T..G...........G............                          17551170
6        18017381  .C..G-..T..G...........GG.........                            18017349
6        20243498  .T..G-.....G......AA...GG...........                          20243532
6        20300809  .C..T-..T..G...........GG...........                          20300843
6        21126489  .C..G-..T..G...........GG......T....                          21126523
6        23306427              ...........G.............TG....T.-T.T.T.T.....T.  23306380
                                                            \                  
                                                            |                  
                                                            T
6        23758856  CC..G-..G..G......AT...GG...........                          23758890
6        24966253  .T..G-..T..............GG.........                            24966221
6        25508375  .CG.G-....G-........T..GG...........                          25508342
6        27007017  .A..G-..G..GG.......T..TG...........                          27007051
6        29331226  ....--------........T........                                 29331246
6        1325393   ...A.G..TG--.............A....C....                           1325361
6        1657800   .TC.G...T..G........T..GG............T..A...T.T...GT......T.  1657734
                                                      \                        
                                                      |                        
                                                TAGTAAG
6        2806728   .-.A.TT.T..C............                                      2806706
6        11803492  .A..G.-.T..G......CT...GG....T......                          11803458
6        22473729  .C..G.-.T..G......C.A..GG........A..                          22473763
6        10859945  .T..G-..T..G...........GG....T....                            10859977
6        10863394  ........                                                      10863401
6        12580012  .C.TG.-.T..G............C......G....                          12579977
                                           \                                   
                                           |                                   
                                           G
6        12598249  .T....-.T.........                                            12598233
6        13237324  .C..-GT.T..G.........T.GGT.......                             13237293
6        19435562  CC..T-..T..G............GA........                            19435594
6        24147876  .C..G.-.T..G.........TC.............                          24147834
                                       \                                       
                                       |                                       
                                TTGACTTG
6        25718900  ...                                                           25718902
6        1160234   .C..-G..T..G............G...........                          1160268
6        1417772   .C..-......G...........GGT..........                          1417738
6        2490415   .C..-G..T..G...........G............                          2490381
6        9947213   .C..-G..T..G............G...........                          9947247
6        12481479  .C..-G..T...............G.........                            12481447
6        15214445  .T..-...T..............T.....T...A..                          15214411
6        20181109  .C..-G..T..G...........GG...........                          20181075
6        16085060  ....--..T............T..G.........                            16085029
6        17337242  .C..-...T.......AA.....G.............                         17337277
6        23948534  .C..-G.CT..............G..........A..                         23948499
6        836735    .C..-G..T..G...T.......G............                          836701
6        1233520   .C..-G.....G...........GG..T........                          1233486
6        2602230   .C..-G..T..G...........GG...........                          2602196
6        4735436   .C..-G..T..G.A..........G...........                          4735470
6        12961026  .C..-G..T..G...........GG...........                          12960992
6        16546310  ....-G.....G...........GG........A..                          16546344
6        23058752  .T..-G..T..G............GA..........                          23058786
6        25102402  .C..-G..T..............GG...........                          25102436
6        28246810  .C..-G..T..G...........T............                          28246844
6        28780420  .C..-...G..G.........T.C....G.......                          28780454
6        28902183  .C..-G..G..G...T.......G............                          28902149
6        29200901  .C..-G..T..G...........GG...........                          29200867
6        569629    .C..-G..T..G...........GG..........                           569596
6        16200830  .C..-...T..G...........GGA.........                           16200863
6        26394640  ....--...C.G.C.......T............                            26394609
6        27429877  .C..-G..T..............GG...........AG..AA..T.T...G.CA....T.  27429818
                                                  \                            
                                                  |                            
                                                  C
6        563549    .CT.-G..T..............GG.A.........                          563583
6        795373    .C..-G..T..G...........GG..T........                          795407
6        1829055   .C..-T..T..G.A.........GG...........                          1829021
6        3508797   .C..-G..T..............GG........A..                          3508831
6        5096323   .C..-G..T..G...........GG......T....                          5096289
6        16203170  .C..-G..T..G.C.........GG...........                          16203136
6        16307223  .C..-G..G..G.........T.GG...........                          16307257
6        17321367  .T..-...TC.............GG.....C.....                          17321401
6        17655054  .C..-G..T..G...........GG...........                          17655088
6        18027800  .-......T..............G.......T....                          18027766
6        18297365  .C..-G..T..G...........GGA..........                          18297399
6        19401747  .C..-G..T..G....A......GG...........                          19401781
6        20217915  .T..-G..T..G...........G.......T....                          20217881
6        21261165  .C..-G..T..G...........GG......T....                          21261199
6        22709569  .C..-..A...G...........GG...........                          22709603
6        24463678  .C..-G..T..G........T..GG...........                          24463644
6        24535022  .C..-G..T..G...........GG.....G.....                          24534988
6        24584364  .....GA.G..G.....A...T.........T..                            24584397
6        25281711  .C..-G..T..G...T.......GG...........                          25281745
6        25588062  .C..-...T..G.......T...GG...........                          25588028
6        28627033  .C..-G..T..G...........GG..A........                          28626999
6        28679080  .C..-G..T..G...........GG...........                          28679114
6        11429881  .C..-G..T..G...........T.........                             11429912
6        13521008  .C..G-..G..G...........GG...........                          13521042
6        20576273  .T...-..T..G.........T..G...........                          20576239
6        23108099  .C..-G..T..G...........GG...........                          23108064
                                      \                                        
                                      |                                        
                                      C
6        29332396  ....-G..T..G...........GG........                             29332427
6        1755909   .C..-G..T..G...........GG......T..                            1755941
6        8664295   .C..-...T..G...........GG.........                            8664263
6        11060387  .C..-G..T..G...G.......GG.........                            11060419
6        17541853  ....-G..T..G........A.-.G.A.........                          17541886
6        18595968  .C......T...............G...........                          18595932
                          \                                                    
                          |                                                    
                          G
6        18596282  .A..-G..T..G...........CG......T..                            18596314
6        18671709  .C..-G..T.CG...........GG.........                            18671677
6        20404053  .C..-G..T..........T...GG.........                            20404021
6        20648902  .A..--..T..G.....G..T.C.G......T....                          20648935
6        21460089  .C..-...T.CG...........G..........                            21460121
6        21960665  .C..-G..T..G...T.......GG.........                            21960633
6        23012319  .T..-...T..........T...GG.........                            23012351
6        23149777  .C..-G..C..G.......-...GG...........                          23149744
6        215930    .C..-G..T..G........T..GG..T........                          215964
6        500606    .C..-G..T..............GG........A..                          500572
6        1298160   .C..-.T.T..G.....CAT....T...........                          1298126
6        3885244   .C..-...TG.G............G....T......                          3885210
6        5021208   .C..-...T..G........T..GGA......T...                          5021174
6        6673553   .T..-G..T............T.GG...........                          6673519
6        9485735   .C..-G..T..G...........GG...........                          9485769
6        9518880   .C..-...C..G.A.........GG...........                          9518914
6        9896240   .C..-G..T..G...........GG..G........                          9896206
6        9956918   ....-G..T..G......CT...GG...........                          9956952
6        10084805  .C..-G..T..G.........TTGG...........                          10084839
6        10593959  .C..-G..T..G........T..GG...........                          10593925
6        12369390  .C..-G..T..G......TA...GG...........                          12369356
6        12564557  .C..-G..T..G.......T...GG......T....                          12564523
6        12918146  .C..-G..T..G............GA.....T....                          12918180
6        13009053  .C..-G..T..G...T.......GG.....C.....                          13009019
6        17604633  .CT.-G..T..G...........GGA..........                          17604667
6        18049916  .C..-G..T...........T...GA...A.T....                          18049950
6        18236790  .C..-...T..G...........GG......                               18236819
6        18473600  .C..-...C..G......A....GG...T..G....                          18473634
6        19727074  .C..-CT.T..G...........GG...........                          19727040
6        20540871  .C..-...G..GC.......A..GG......G....                          20540905
6        20572992  .C..-.C.T..............                                       20572971
6        23120764  .C..-..CT..G...........GG...........                          23120730
6        24643943  .C..-G..G..G.A.T.......GG...........                          24643977
6        25460238  .C..-G..T..G...........GG...........                          25460272
6        27976077  .C..-G..G..G.........A.GG......T....                          27976111
6        28668786  .C..-G..T..G.A...G.....GG..G..........                        28668750
6        1158899   .A..-G..T..G...........GG...........A.A.A...T.T...A.CA....T.  1158840
                                                         \                     
                                                         |                     
                                                         T
6        11778895  .C...-..T..G...........G.......T....                          11778929
6        12064454  .C..G-..T...........T..GG......G....                          12064488
6        12134690  .C..G-..T..G............G...........                          12134656
6        15608562  .C..-G..T..G......A....GG............TA.A...T.T...G.C.....    15608505
                                                       \                       
                                                       |                       
                                                       A
6        21221114  .T..-C..G..G.........T.GGT.........                           21221081
6        22441180  .C...-..T..G.......G....G...........                          22441214
6        23578580  --.AC...T..G...........GGA.....T....                          23578547
6        24332754  .C..G-..T..G...........G......CT....                          24332788
6        25537955  .C..-G..T..G...........GG.......                              25537985
6        571543    .C..-G..T...A........T.GG.......G...                          571509
6        1248007   .C..-G.CT..G.......-...GG...........                          1248040
6        1667975   .C..-G.CT..G...........GG......T....                          1667941
6        1978802   .C..-G..T..G.........T.GG......                               1978773
6        3886361   .C..-G..TG.G.....CA....GG...........                          3886395
6        4944708   .C..-...T..GA......T....G...C.......                          4944742
6        4957807   ..TC....-----..........G............                          4957837
6        5286342   .C..-G..T..G.........T.GG...........                          5286376
6        5809576   .C..-G..T.........A...TGG.....G.....                          5809542
6        6344311   .C..-T..T..G...........GG......                               6344340
6        6482207   --.AC...TG.G.........T..G...........                          6482240
6        7304354   .C..--.GTT.............GG...........                          7304321
6        14932041  .C..-G..T..G...........GG..T........                          14932075
6        15010929  .C..-G..T..G........A...G......T....                          15010963
6        15195395  .C..-G..T.CG..CA.......GG...........                          15195361
6        15960780  .C..-G..T..G............G....TT.....                          15960814
6        15986021  .C..-G..T..G..........GG.......                               15986050
6        18333647  .C..-...T..G......AT....G......T..                            18333615
6        19354224  .C..-G..T..G.......-..T.G...........                          19354257
6        19467486  .C..--.GTTC.........T..GG...........                          19467519
6        19621499  .C..-G..T..G......T....GG...G.......                          19621465
6        19623495  .C..-...T..G.....C.....GG...G.......                          19623529
6        20080553  .C..-G..T..G.........A.GG...........                          20080519
6        20241902  .C..-G..G..G...........GG...........                          20241868
6        20791449  .C..-G..T..G...........GG...G.......                          20791483
6        21141228  .C..--..T..............G..C.T...--....G.-..CTG....G.A......   21141281
6        21420472  .C..-...T..G.....CA....GG......T....                          21420438
6        22619706  .CT.-G..T..G...........GG......T....                          22619740
6        23725430  .C..-G..T..G...........GG.........                            23725398
6        24015173  .C..-G..T..G.........T.GG.......T...                          24015139
6        24594087  .C..-G..G..G...........GG.C.......                            24594119
6        25079481  .C..-GC.G..G.......G...GG...........                          25079515
6        26161693  .CT.-...G.GG...........GG.....T.....                          26161727
6        26238138  .C..-G..T..G....C......GG...........                          26238104
6        27419215  .C..-...G..G............TC..T........                         27419177
                                          \                                    
                                          |                                    
                                        TGT
6        27485191  .C..-G..T.GGCA.........GT...........                          27485157
6        28238623  .C..-G..TG.G...T.......GG.........                            28238591
6        29066720  .C..-G..T....T.T.......GG......T..                            29066688
6        29238357  .T..-G.CT..G...........GG....A......                          29238391
6        1643414   .....G..T..G.A.....T...GGA....C.....                          1643450
                     \                                                         
                     |                                                         
                     T
6        5421324   .C..-G..T......T.......                                       5421303
6        9625656   .C..-G..T..G..T........GG.C........                           9625623
6        10333931  .C..-G..TGG............GG........                             10333962
6        12304840  .C..-G..T..G............G....TG....                           12304807
6        13271790  .C..-...T......T...T.T.G.A.........                           13271757
6        19513263  .CC.-G..T..G.........T.GG........                             19513232
6        22272555  .T..G-..T..G...........GG.........                            22272587
6        22835766  .C..-G.CT..G...........GG....T...                             22835735
6        24173678  .C..-G.CT..G...........GG......T....----....T.T...A.CA....T.  24173624
6        27449323  .C..-...T..G.......T...GG......T...                           27449290
6        27837862  .A..G-..T..G............G...........                          27837896
6        28419033  .C..-G..T..G...........                                       28419012
6        3267056   .T..-G..T..G.......T...GG.........                            3267088
6        4761081   .C..--..C..G......A....GG...........                          4761114
6        8222473   ----.....-----......T..GG...G........GT.A...T.T.....-A....T.  8222523
                                                                   \           
                                                                   |           
                                                                   C
6        10031600  .C..-G..T......A.....A.GG........A...                         10031565
6        11266566  .C..-G..T..G........T..GG...C.....                            11266598
6        14926272  .T..-GT.T..G......T....GG.........                            14926304
6        22608596  .C..-G..T..G......A....GG.........                            22608564
6        22927682  .C..-GT.T..G..........-.G........A..                          22927649
6        24522279  .C..-G..TG.G.......T...G............                          24522315
                                               \                               
                                               |                               
                                              AT
6        26413468  .....T..-T.G.......T....G...C....                             26413499
6        28526508  ....-..GC..G.......                                           28526525
6        815442    .C..-G..T..G..G.....T..GG..T.....A..                          815408
6        3974925   .T..-G..T..G.C....T....G.....T.T....                          3974959
6        4433272   .C..-G..T..G.......A...GG......A....                          4433238
6        5013511   ..GA..A....G........T...G..A...                               5013541
6        5348722   .C..-GT.T....A.........GG......T....                          5348756
6        6163256   .C..-G..T..G...T.......GG..T.....                             6163225
6        6216858   .C..-..CT..............GG....T...A..                          6216824
6        6282583   .C..-G..T..G..GT..T....GG...........                          6282549
6        7029867   .CT.-G..T..G...........GG.C....A....                          7029901
6        8451797   .C..-G..T..GC..T.......GG...G..T....                          8451831
6        10125554  .A..-G..T..G.......T...GGC.....T.T....                        10125518
6        10828551  .C..-G..T.GG...........GT........                             10828520
6        11024385  --.AC...T..........T...GG....T.T....                          11024352
6        14310921  .C..-G..T..G......A....GG...........                          14310887
6        15010758  .C..-G..T..G........A..GG......T....                          15010792
6        15343552  .T..-G..T..G...T.....T.GGA..........                          15343586
6        15479899  .C..-G..T..G....C.......G....T......                          15479865
6        15919622  .C..-G..T..G...........                                       15919643
6        16226243  .T..-G..T......T.......                                       16226222
6        16316156  .C..-G..T..G...........                                       16316135
6        16500465  .C..-G..T..G...T...T...GG........A..                          16500431
6        18419867  .C..-G..T..........T...GG..T........                          18419833
6        19988600  .C..-G..G..G......AT...G...T..T.....                          19988566
6        20500294  GC..-G..T..G.....G.....GG........T..                          20500260
6        20731828  .C..-G.....G...TC..AG...G......T....                          20731794
6        21085150  .C..-G..T..G...........                                       21085129
6        22653055  .C..-G..TCGG...........G.......T....                          22653021
6        23054181  .C..-GC.T..G...........                                       23054160
6        24409668  .CT.---.T..............GG.....                                24409642
6        24508916  .CCC.-..T..G...........G...T........T.T.A...T.T...G.CA....T.  24508857
                                                         \                     
                                                         |                     
                                                         G
6        25573945  .C..-G..T..G.......T...GG......T....                          25573911
6        26219918  .C..-G..T.......A......GG........T..                          26219952
6        29292775  .C...-..G..G...........GG....                                 29292802
6        29329408  .C..-G..T..G...........GG..T.T.T....                          29329442
6        5069900   .C..G-..T..G.........T.GG...........                          5069866
6        5135066   .C..G-..T..G........T..GG...........                          5135032
6        7171517   .C..-G..T.....C........GG...........                          7171557
                                 \                                             
                                 |                                             
                            TTAAAC
6        8305649   .A..--..T..G.......TG..GG.........                            8305680
6        10810681  ...A....T......T..T..                                         10810701
6        15912365  .....G..T..C.T.....T.T..G....T....                            15912331
                          \                                                    
                          |                                                    
                          A
6        17777106  .TGA....-T.........T...TG........A..                          17777140
6        18791830  CC..-G..T..G...T......--.....T......                          18791862
6        19457319  .C..-G..T............G.C...                                   19457294
6        21288818  .C..-.T.C..G.C..........G..--.......AGT.A...T.T...G.T.....T.  21288874
6        21343454  .C..-G..T..G...........GG......T...                           21343421
6        22774779  .C..-G..T..G..........--.......G....                          22774811
6        24301999  .C..-GC.T..............GG....T.G...                           24302032
6        24341042  .C..-G..T..GC..........GG..TG.......                          24341077
                                  \                                            
                                  |                                            
                                  C
6        24401115  .C..-G..T.............                                        24401135
6        25056653  .C..G-..T..G.C.....T...GG...........                          25056687
6        26038833  .C..G-..T..G...........GG...........                          26038867
6        27580175  .C..-G..--TG.....C.....G.....T......                          27580143
6        28730946  .C..-...T....A.A.......GG...........                          28730908
                                  \                                            
                                  |                                            
                               GTAT
6        159490    .C..-G.CT..G...T..T....GG...........                          159524
6        954615    .C..--.GTT.G...A.....T.GG...........                          954582
6        1236624   .C..-G..T..G.....GTG...GG........A..                          1236590
6        1994500   .C..-G..T..GG........G.GG......A....                          1994466
6        3291757   .C..-G..T..G.....C.T.....C.....                               3291728
6        6310518   .C..-G..T..G...T.......GGA..........                          6310484
6        7012766   ......T.T.T....T....                                          7012786
                       \                                                       
                       |                                                       
                       A
6        8207618   .C..-...T..G.......T.T.GG....T.G....                          8207584
6        9523068   .CT.-G..TG.G.......T...G............                          9523102
6        9562898   .C..-G..T..G.......T....                                      9562876
6        12078795  .C..-G..TT.G...........GG......T....                          12078761
6        12613303  --.AC...T..GG..TC......GG...........                          12613270
6        13161366  ....-GT.T..GG.........TGG......                               13161337
6        14051705  .C..G-..T..G...........G...G...T...                           14051672
6        14356020  .C..-G..T......T.CA....CGT..........                          14355986
6        14442299  CC..-G..C..G...T.......GG......                               14442328
6        15822972  .CT.-G..T..G.......T...GG.CT......                            15822940
6        15911964  .C..-G..T..G.........T.GG.....TT....                          15911998
6        19359959  .C..-G..G...CA.....TT..GG........A..                          19359925
6        20534358  .C..-G..T..G...T.......GG..TG..T....                          20534392
6        22610584  ..CAGG..T..G...T.......GG.........                            22610617
6        23614570  ....                                                          23614573
6        24051966  .C..-G..T..G...T.......GG.........                            24051934
6        24404129  .AC.GG..T..G...........GG.........                            24404096
6        26035543  .C..-G..T..G...........GG....                                 26035570
6        26277773  .C..-G..T..G...........GG..T...T....                          26277807
6        2977381   .C..-G..T..G...........                                       2977360
6        7721901   .C..-G..T..G......A....                                       7721880
6        11648619  .....GACT......T....T...                                      11648642
6        12836646  .C..----G.TG.C.........G.........A..                          12836677
6        15672668  .C..--------G........A.GG.........                            15672643
6        16093305  ......A.T..............                                       16093327
6        17062267  .C..-G..T..G...........                                       17062288
6        18038313  .....G.AT..G.........T.GG...........                          18038354
                    \              \                                           
                    |              |                                           
                   TCAAG           T
6        18324204  .T...-..C..G...........GGA......G...                          18324238
6        20295580  CC..-G.....G...........                                       20295601
6        20567669  .C..G-..T.GG...........GG...........                          20567703
6        23576471  .C..-GT.T..G...T.......CT.....T..                             23576440
6        24990965  .C.CG-..T.CG..G........GG...........                          24990999
6        1353512   .C..-G..G..GA......-...GG...........                          1353545
6        2352750   .C..G.-.T..G.......A....G..--.G.....A.T.AA.AT.T...G.T.....T.  2352806
6        11394823  ..CAGG..T..G.A.........G.......A..                            11394856
6        13013312  ...-----..TG.........T..T......                               13013287
6        14095197  .-------.....A......T............----.GCA........A.GA.....T.  14095245
6        15544439  .T..-G..T..G...T..A..T.GG......T..                            15544407
6        17146219  --.A.G..T..G...........GG...........                          17146186
6        17674395  CC.-....T.....T.-.C....TG........                             17674425
6        18298161  ...A...........T....T..G.T.T...                               18298192
                          \                                                    
                          |                                                    
                          T
6        20346545  .C..-...T..G.....                                             20346530
6        23458955  CC..-G..T..G.........TG.GT.......----..TA...T.T...A.A.....T.  23458901
6        7730266   .T-.....T..G............G...........                          7730300
6        25913617  .C.-.G.....G..........G.G...........                          25913651
6        24960027  .C.-.CA.T..G............G..........                           24960060
6        10639904  .C.-.G..T..G...........GG...........                          10639938
6        18081646  .C.-....T..G...........G......G.....                          18081680
6        18298311  .C.-....T..G..G........TG.C.........                          18298277
6        19443550  ...-....T..G........T..GGA..........                          19443516
6        23736231  .C.-.G..T..G...........GG...........                          23736197
6        1127557   .C..-G..T..G.......T...G............                          1127523
6        1797262   .C..-...T..GA..........GG...........                          1797296
6        2009577   .CT.-G..T..G...........GG...........                          2009543
6        2357953   ....-...TT..G...........--.....T..G..GT.T..A......            2357999
6        5313515   .T..-G..T..G...........GG...........                          5313549
6        5401628   .C..-G..T..G.........T.GG...........                          5401662
6        12491233  .C..-G..T..G.........T.GG...........                          12491199
6        15180376  .C..-G..T..G.A.........GG...........                          15180410
6        16112979  .A..--..T..G...........GG......T....                          16112946
6        19241895  .C..-G..T..............GGT..........                          19241861
6        19385456  .T..-G..T..G.....A.....GG...........                          19385490
6        19563605  .C..G.T...G-............G...........                          19563639
6        25445546  .C..-...T......T.......GGC..........                          25445580
6        25740413  .C..-G..T..G....C......GG...........                          25740447
6        26480435  ..T..-.....G...........GG......G.....                         26480470
6        507582    .C.-.G..T..............GG.........                            507550
6        4899086   .C.-.G..T..G............G.........                            4899054
6        11565690  .C.-.G..T..G...........G.......T.....                         11565655
6        13348207  ...-.G..T..G..G.....T..GG......G.....                         13348242
6        15955845  .C..G-..T..C...........GG...........                          15955811
6        18553815  .T..-...T..GG......A...GG......T....                          18553849
6        20602698  ---............................A....                          20602666
6        21194470  .C..-G..T..G...........GG..T........----A...T.T...G.T.....T.  21194416
6        511363    .C.-.G..T..G...........GG.....T..                             511394
6        932616    .C.-.G..T..G...........GGA.......A..                          932650
6        2630710   .C.-.G..T..G...........GG........A..                          2630676
6        4070510   .C.-....T..G...T.......GG...........                          4070544
6        6189159   .C.-.G..T...A..........GG........A..                          6189125
6        9657047   .C.-..C.T..G...........GG......T....                          9657081
6        12276877  .T.-.G.....G...........GG....T......                          12276911
6        16106749  .C.-.G..T..G...T.......GG...........                          16106715
6        16323021  .C.-.G..T..G.........T.GG..G........                          16322987
6        22525279  .C.-....T..............GG..T.....                             22525310
6        24231276  .C.-.G..T..G...T.....TG.G...........                          24231242
6        28951980  .C.-.GT....G...........GG.......T...                          28951946
6        29011351  .C..-G..G..G...........GGA...........                         29011386
6        496809    .C..-...T..G.........T.G.......                               496838
6        2924615   .C..-GT.T.....T........GG...........                          2924581
6        6856901   .C..-G..T...........T..GG.....C.....                          6856867
6        14458792  .T..-G..T..G...G......TGGA..........                          14458758
6        18007470  ...-.G..T..G......T...-.G...G.......AG..A...                  18007429
6        22532453  .C..-...T..G............G...T..                               22532482
6        25195697  .T..-G..G..G...T.......G....G.......                          25195663
6        25378731  .C..-G..CC.GG..........G............                          25378697
6        25764522  .A..--..G..G.......T...GG...........T..                       25764558
6        28602912  .C..-G..T..G...........GGT..........                          28602946
6        29099048  .C.-.G..T....A.....-..T.G.........                            29099079
6        499653    .C.-.G..T..G...........GGA.....T....                          499687
6        3968026   .C.-.G..T.TG........T...G........A..                          3968060
6        7286947   .C..-...T..GG..........GT....T.....                           7286980
6        15466860  .T-..G..T....A.........GG...........                          15466894
6        17277112  .C.-.G..T.TGC.....C.....G...........                          17277146
6        21100941  .C.-.G..T..G...........GG......T....                          21100907
6        23477090  .C.-.T.....G.......T...GG........T..                          23477124
6        27033894  .C.-.G..T..G...........GG.A....T....                          27033928
6        1510959   .C..-G..T..G.A.......T.GG....G......                          1510925
6        2193960   .C..-...T..G.......T...GGA..........                          2193994
6        5169905   .C..-G..T..G.A.......A.GG...........                          5169871
6        6040015   .T-..G..T..G......T.....G...........                          6039981
6        7310225   .C..-G..T..G......T....GG......T....                          7310191
6        11421750  .C..-G..T..GA.......T..GG...........                          11421784
6        11915138  .C..-...G..G.A......T..GG...........                          11915172
6        14476219  .C..-...T..GA..........GCA.....T....                          14476253
6        16211334  .C..-G..T..G.A.....T...GG...........                          16211368
6        17517928  .C..-G..G..GA........T.GG.C.........                          17517894
6        19446806  .C..-...T..G......A....G..........                            19446838
6        19448280  .C..-G.....G...T.......GG...G...G...                          19448246
6        20327424  .C..-G..G..G...........GGA...A...A..                          20327390
6        23052097  .T.-TG..T..G...T.......G.......T.....                         23052062
6        24051298  .C..-G.CT..G...........GG..T........                          24051264
6        24184270  .C..-G..T..G...........GGT.....T....                          24184236
6        26430401  .A..-......G......A.T.C.G....                                 26430428
6        26572534  G.......T.......A.......G..                                   26572560
6        28249167  .C..-G.CT..G...........GGT..........                          28249133
6        28351912  .A..-G..T..GC..........GGA..........                          28351878
6        28731861  .C..-...T..G.........                                         28731842
6        1239490   .C.-.G..T..G........T..G..........                            1239522
6        3930168   .C..-G..G..G......A....GG..........                           3930201
6        11616727  .C..G-..T..G...........GG...........A..---..T.T...A.CA....T.  11616672
6        15389569  .C.-.G..T..G.A.....T...GG...........---.A...T.TA..G.T.....T.  15389624
6        19461803  .T.-.G..T..G...T.......GT.........                            19461835
6        19595207  --.AC...T..G......A..T.GG..........                           19595239
6        20418017  ....-GT.T..G...........GGA.........                           20417984
6        21700264  .C.-.G..T..G...........GG..AG.....                            21700232
6        23688852  .C..G-..T.T............GG...........                          23688886
6        24928187  .C.-....T..G...T.......GG...........                          24928149
                                     \                                         
                                     |                                         
                                  AAAT
6        24976446  .T..-G..T..G....A.T..T.GG..........                           24976479
6        26633807  .A...CT..T.G....-.......G......A..                            26633840
                       \                                                       
                       |                                                       
                       C
6        1290932   .C.-.G..T.GG...T.......GG...........                          1290898
6        2396084   .C.-...CT..G.A....AT.A.GG...........                          2396118
6        4353705   .C.-.GT....G...........GG......                               4353734
6        4383944   .T..-------G...........GG...........                          4383916
6        10878328  --...........AGT...G.T.G..........                            10878295
                            \                                                  
                            |                                                  
                           TG
6        14460645  .C.-TG..T..G...........GGA.....T....                          14460611
6        16041508  .C.-.G..T..G...........                                       16041487
6        21205240  .C..---.T..G...........GG...........                          21205208
6        24325092  .C..G.-.T.GG...T..A.....G...........                          24325126
6        26747867  .T.-.G..T..G...........GG.C.........                          26747901
6        2617712   .C..-...T..GG..........                                       2617733
6        5400076   .C..-G..T..G....C....T.GG......T....                          5400110
6        7201367   .---....G..........TT...G.........                            7201397
6        10791241  .C.-.G.....G...........GG........T...                         10791206
6        12829439  .C.A..A.T.T....................                               12829471
                     \                                                         
                     |                                                         
                    TA
6        13507711  .C..-G..T..G......T.T...G......                               13507682
6        17914671  .AT.GG..T..G.........T.GG...........                          17914635
                      \                                                        
                      |                                                        
                      T
6        18505589  TC..-G..T..G.......TT..GG...........                          18505555
6        18729290  .C.-.G..G..G...........GG..T......G..TT.A...T.T...G.T.....T.  18729231
                                                       \                       
                                                       |                       
                                                       A
6        19199249  ....-G..G..GCA.......TGGG......T....                          19199283
6        21513128  ..                                                            21513127
6        23182449  .....G.....T......A...C..C..C.....                            23182414
                          \              \                                     
                          |              |                                     
                          C              T
6        400872    ..CAG...T..G...T..A.TT..G........                             400904
6        1061339   .C.-.G..T..G...........GG.C....T....                          1061373
6        7099026   ---...T.T..G............G........A..                          7098994
6        10836926  .C.-..A.T..G.CG....T...GG...........                          10836892
6        12705872  .C..G-..T..GG...........G....T......                          12705838
6        14754768  ...-.GT.T..G.........T.GG...........                          14754734
6        20112498  .C..G-..G..G.......AT..GG...........                          20112464
6        21174531  .C.-.G..T..G...T....T..GGA.......T..                          21174565
6        22419971  .T.-CG..T..G.A.........GG......T....                          22420005
6        23740636  .CC-.G..CG.GC...................T...                          23740602
6        25086863  .C.-.T..T..C...........GGA...T......                          25086897
6        27901816  .C.-.GA.T..G...........GG....A...A..                          27901850
6        4097258   .C.-TG..T....A....C..T.GG....TC.C....T..-...TGT...G.CA......  4097200
                                                       \                       
                                                       |                       
                                                       A
6        5812405   .C..-G..TG.G......A.....G..T........                          5812371
6        7621013   ...-....T..G...........                                       7621034
6        11160037  .C..-G..T............                                         11160056
6        11663857  .C..-G..T..G........T..GG.......                              11663888
                                          \                                    
                                          |                                    
                                          G
6        11831310  .C..-G..T......T...T.AGGG...........                          11831276
6        12508114  .T..-G..T.TGC..T.......GG...........                          12508080
6        19624288  .......                                                       19624282
6        23377493  .C.-.G..T..G...........                                       23377514
6        24929817  .C..G.T...G-...........GG..........                           24929784
6        25235190  .C..-...T..G....C.-..T.GG...........                          25235157
6        28536024  ...                                                           28536026
6        645787    CT..G-..T..G......A....GG...........                          645821
6        13348866  ..-..G..T..G......T....GG...........                          13348900
6        13633856  .TG.G-..T..G....C...T..GG...........                          13633822
6        17069179  ...A.........A......T...GC...A....                            17069145
                            \                                                  
                            |                                                  
                            G
6        20711589  T.-..G..T..............C...A...                               20711618
6        25355719  .C..-G..T..G........T..                                       25355740
6        29232615  .C.-TG..T......T...----------.......AGT.A...T.T...G.C.....T.  29232567
6        29293325  ....--..TG...T.T.......TG....T...T..                          29293358
6        941336    ........T.......A.......G..........                           941301
                      \                                                        
                      |                                                        
                      G
6        16284712  .C.-.G..T............G.GG...........                          16284678
6        17088927  .....--.TT..........T..G..............                        17088891
                                                    \                          
                                                    |                          
                                                    G
6        19764142  .C.-.G..T..............GG...........                          19764176
6        27306056  .C..-G..G..G...........G........G...                          27306022
6        19083360  .C.-....G..G........T..GG.........                            19083392
6        20646294  ..-.TG..G..T...........GGA.........                           20646261
6        6893196   .C.-....TG.............G............                          6893230
6        23865252  ...--...G..G...........G.T..........-....                     23865289
6        28591282  .C.-.G..T............TGGG...........----....T.T...A.TA....T.  28591336
6        1356430   .C.-.G..T..G.......G...GG......A....                          1356464
6        2025558   .C.-.G..T..G............G......T....                          2025592
6        27461823  -----...T..............GG...........                          27461793
6        573398    .C.-.G..T..G............GC....C.....                          573432
6        3937556   .C..G-..G..G...........GG.....T......                         3937521
6        22678210  .T..-G..T..G...........GG..G...T....                          22678176
6        25007133  ...-C...T..G......AA...G............                          25007167
6        26132288  .C..-G..T..G......A.T..GG...........                          26132322
6        2080512   .C.-.G..T..G.....C..T..GG...........                          2080478
6        4416782   .C.-.G.CT..G...T.......GG......T....                          4416816
6        5275301   T....C..T..G......AA....G.A.........AT..A...T.TT..G.A.....    5275242
                                             \                                 
                                             |                                 
                                            GC
6        5343919   .C..G-..G..G...........GG...........                          5343953
6        6253522   .C.-.G..T..G...........GG......                               6253551
6        14026544  .C.-.C..T..GG..T.......GT.........                            14026512
6        17338368  .C.-.G..T..G............G.C.........                          17338402
6        26553956  .C.-..T.T..G.......T...GG...........                          26553922
6        533172    .CC-.G..T..............GG...........                          533206
6        4503545   .C..-G..T..G.........T.GG...........                          4503511
6        8842542   .C.-.C..T..G........T..GG........                             8842511
6        23939848  .C..-G..T..G......TT...GG......T....                          23939814
6        25550103  ..........T-...........GG.......T...                          25550068
                        \                                                      
                        |                                                      
                        T
6        4246532   .C.-.G..T..GC..........GG...........                          4246498
6        4825034   .C...-..T..G.A.........GG...........A.T..C....T...G.CA....T.  4824975
                                                         \                     
                                                         |                     
                                                         G
6        14063423  .C.-.G..T..G......A....GG...........                          14063389
6        19979990  .C..G-..TC.G...........GG...........                          19979956
6        62081     -...G...T..G...........GG...C.......                          62046
                          \                                                    
                          |                                                    
                          A
6        3519483   .C.-.G..TC.G...........GG.....C.....                          3519449
6        3830309   TT.-.G..T..G...T.......GG...........                          3830275
6        10235678  .C.-.G..T..G.......A...GG...........                          10235712
6        11573235  .C.-.G..T..G.......T...G...TG....                             11573204
6        12332224  .C.-CG..T..C.......TG..GG...........                          12332190
6        13833187  .TC-.G..T..T............G...........                          13833221
6        21149680  ..---G..T..G...........GG......T..                            21149710
6        22884144  .....TA....G...T.G...T.....T...                               22884174
6        23032435  .C.-TG..T..G...........GG..T........                          23032469
6        26774321  .-......T..G............G..T...A..                            26774353
6        28272149  ----G...T.TG...........GGA..........                          28272180
6        28690618  .C..-G..TC.G......T.....G......T.....                         28690653
6        20256906  .T.-....T..G.........T.GG....T.....                           20256873
6        26555271  ....--..T.......A..T...............                           26555239
6        2828776   .C..-G..T..G.......A...CG.....G....                           2828743
6        8543394   ..CAGC..T..G.A.....A...GG.......                              8543363
6        11614293  .C.-.G..T..G...........TG..T.TG.....                          11614259
6        13244779  .C.-.G.CT..G............G....T......                          13244745
6        14687827  ...........-...........G..C..                                 14687799
                        \                                                      
                        |                                                      
                        G
6        18619288  .T.T.CC.T..G....C.......G......                               18619258
6        1760221   .C.-.G..T..G......A...T..                                     1760198
6        6249224   .C..--..T..G...........GG......                               6249252
6        7223358   .C.-.G..TG.G.A..........GA.......A..                          7223324
6        19291650  ........G..G.T.T.......TG....T...                             19291617
                    \                                                          
                    |                                                          
                    G
6        23717825  .AT.G..CT..G.......T...GG.......                              23717856
6        4913140   ...A....T....C.................T...                           4913104
                         \                                                     
                         |                                                     
                        AT
6        11974527  ..---...T..G...........G............                          11974559
6        11857918  ..CA.G.....G...........GG......-....AGT.A...T.C...G.A.....T.  11857976
6        22858537  .T..G-..T..G...........G.............                         22858502
6        19459638  .T..-...TT...C..........G...........                          19459604
6        10923896  .C..-G..T..G...........GG...........                          10923862
6        4880512   ....-G..T..G.......T...G............                          4880478
6        20806303  .C..-GC.G.C............GG...........                          20806269
6        1837668   .C..-G..T..GA..........GG..........                           1837635
6        17200355  .A.A....T...............GA........A.A...A.GC........A.....TC  17200416
                          \                              \                     
                          |                              |                     
                          G                              G
6        2125410   .C..-G..T..G.T.T.......G............                          2125444
6        5261696   .C..-G..T..G...T.......G...T........                          5261662
6        15547299  .C..-G..T..G...........GG....GG.....                          15547333
6        15588476  .C..-G..T..G...........GG.....C..C..                          15588510
6        23670120  .CT.-G..T..G...........GGT..........                          23670154
6        26388269  .C..-G..T..G...........GGA..........                          26388303
6        4893940   .C..G-..T..G...........GG.........                            4893972
6        19721635  .C..-G..T..G...A.......GG...........                          19721669
6        21972161  .T..--..T..G...........G.....T.......                         21972195
6        24079972  ...T.--.T.GT..............G....AG.....                        24079937
6        466292    .C..-G..T..G.......G...GG........A..                          466258
6        815257    .C..-G..T..G.......T...GG...........                          815223
6        1693709   .T..-G..T..G......T....GGA..........                          1693743
6        12283196  .A...--.T..G......A....GG....T......                          12283229
6        13094091  .C..-T..T..G...T.......GG...........                          13094057
6        16891139  .C..G-..T..G...........GG........A..                          16891105
6        17230664  ..-....A.T.C...........GG.........                            17230697
                            \                                                  
                            |                                                  
                            T
6        17450717  .C..-G..T..G...........GG..A.T.......TT.A...T.....A.TA....T.  17450658
                                                       \                       
                                                       |                       
                                                       A
6        18833900  CC..-G..T..G.......T...GG...........                          18833934
6        22786633  ......T....TA.CT....T...G...........                          22786597
                        \                                                      
                        |                                                      
                        T
6        24035955  ----G...T..G...........GG......T...                           24035925
6        25405767  .T..G-..T..G...........GG......T....                          25405733
6        4354635   .C..--.CT...........T..GG........                             4354665
6        4640107   .C..-G..T..G.A.........G.T..........                          4640073
6        17004383  .C..-G.CT..G........T..GG...........                          17004349
6        19083520  ......A.T...--......T................C...                     19083560
                        \                            \                         
                        |                            |                         
                        G                            T
6        20633332  .C..-G..T..G...........GG....TG.....                          20633366
6        26457301  .AC.GG..T..G........T..GG......                               26457331
6        3407243   .TG.G-..T..G.......T.T.GG............                         3407208
6        5646295   .T..-G..T..G.......A..TGG......A....                          5646261
6        10015445  .C..G-..TG.G.....CA....GG............                         10015410
6        16230669  .T..-G..T..G........T.TGG....T......                          16230635
6        19676014  ..----.....G.A.................A........A.-......             19676060
                                                  \   \                        
                                                  |   |                        
                                                  T  AG
6        25132098  .CT..-..T..G...........G....C....C..                          25132132
6        1054414   .C..-G..T......T.......GG.....C.....                          1054448
6        9301407   .C..-G..T....A.......T.GG....A......                          9301373
6        14808068  .C..-T..T..G.........T.GG.....C.....                          14808102
6        17612945  .C..-G..T..G...A.......G.....T.T....                          17612911
6        20273829  .C..-G..CC.G.........T.GG.C.........                          20273863
6        24418257  .T..-G..G..G...........GG..G...T....                          24418291
6        2044972   .C..-G..T..G...........GG....T...A..                          2045006
6        3285307   .C.A.--.T..............GG.........                            3285276
6        4309100   ..---...T..G...A.......GG...........                          4309132
6        11617618  .CG.G-..T..G..G........GG............                         11617583
6        14010831  .C..-G..T..GG......TA..GGA..........                          14010865
6        16667341  .C...--.T..G...........GG...........                          16667308
6        17401058  .C..-G.CT..G...T.......GG.....C.....                          17401092
6        18025242  --...G..T........A.T...GGC.......                             18025272
6        21740014  .-.A....T..G.A...CAT.........T...                             21739983
6        24177472  .C..-...T..G......A....GG......                               24177501
6        665845    ..G..G..T..G......A.T..........                               665875
                   \                                                           
                   |                                                           
                   A
6        3892129   .C..-G..T..G......ATA..GG...........                          3892163
6        4479271   .C..-G..T..G.......T.T.GGA..........                          4479237
6        7194592   .C..G-..G..G...........GG........A..                          7194558
6        9714870   .C.-TG..T..G...........GG....T....                            9714902
6        18525653  .C..-G..T..GG...A......GG...........                          18525687
6        19417801  .C..G-..T..G............G..G........                          19417767
6        19457086  .C..-G..T..G...........GG..T...T....                          19457052
6        22125579  .C..-G..T..G.A........GGG...........                          22125613
6        26208925  G....TT.---T...........G.....T.G....                          26208893
6        26294506  .C..-G..T..G....C.TT...GGA..........                          26294540
6        28869522  .C..G-..T..............G............                          28869556
6        12244702  .C..G-..T..G...........G......G.....                          12244736
6        5110919   .C..G-..T..G.........T.G............                          5110885
6        12129948  .C..G-..T..G...........GG...........                          12129982
6        18077200  CC...-.....G...........C......T.....                          18077166
6        23018013  .C...-..T..G...........GG...........                          23018047
6        23865554  .C..G-..T.........T.....G...........                          23865588
6        24939432  ....G-..T............T.GG...........                          24939466
6        28883106  .C..G-..T..G...........GG...........                          28883140
6        4327102   .C..G-..T..G...........GG...........                          4327136
6        4995712   .C..G-..T..G......A....GG...........----A...T.T...G.T.....T.  4995766
6        1650553   G.----..T..G............G...........                          1650522
6        8109425   .C..G-..T..G...........GG...........                          8109391
6        8256805   .T..G-..T..G..C........GG...........                          8256839
6        9756234   .C..G-..T..G...........GG...C.......                          9756268
6        15091807  .C...-..T..C.A..........G...........                          15091841
6        15992741  .C..G-..T......T.......GG...........                          15992775
6        16877199  .C...-..T..G...........GG...........                          16877233
6        17548821  .C.CG-..T..G............GA..........                          17548855
6        22704284  .C...-..T..............G.A..........                          22704318
6        25541208  .C..G-..T..G...........GG...........                          25541242
6        27906103  .C..G-..T..G...........GG...........                          27906137
6        1403962   .C..G-..T..G...........GG...........                          1403928
6        9959445   .TG.G-..T..G...........GG..A........                          9959411
6        14100576  .C..G-..T..G...A.......G............                          14100610
6        14122622  ..CAGG..T.........-....GG.........                            14122654
6        17839600  .T..G-..T..T...........GGA..........                          17839634
6        18499321  .C..G-..T..G...........GG........A..                          18499287
6        23094628  .C..-G..TC.G...G.......GG..........                           23094661
6        24735601  .C..G-..T..G...........GG.........T.---.A...T.T...G.T.....T.  24735656
6        4948472   .C..G-..T..G.........T.GG...........                          4948506
6        7625237   .C..G-..T..G...........GG...........                          7625271
6        11037452  .C..G-..T..G......A....GG...........                          11037418
6        12656420  .C.-CG..G..G.......T...GG.........                            12656388
6        22735578  GT..G-..T..............GC...........                          22735544
6        26543706  .A..G-..T..G...G.......GG...........                          26543672
6        27014235  .C..-G..T..G...........GG......                               27014206
6        29039428  .C..G-..T..GC..........GG...........                          29039394
6        29040171  .C..G-..T..G....G.......G...........                          29040205
6        7277557   .C..G-..T..G...........GGA..........                          7277523
6        7596865   ----....T..G...T.......GG.....C...                            7596836
6        21473812  .C..-G.AT..G.........T.GG..........                           21473845
6        23518544  .C..G-..T.TG.A.........GG...........                          23518578
6        25977407  ....--..C.....G........G............                          25977440
6        19724088  T....G..T.......                                              19724073
6        25937278  .C..G-..T..G...T........G...........                          25937312
6        7036427   .C..G-..T..G...........GG....T........T.-...T.T...A.CA....T.  7036369
                                                       \                       
                                                       |                       
                                                       A
6        7090112   .C..G-..T............T.GG......A....                          7090078
6        10773140  .T...-..T..G...........GG...........                          10773174
6        16368074  .T.-.GT.T..G...........GCA........                            16368106
6        21332201  ....GG..T..G.A.........                                       21332179
6        23462636  .C..G-..T...........T..GT...........                          23462670
6        28798639  .CT.G-..T..G......................                            28798671
6        29333727  ..-..G.....-...........C.......T...A..                        29333692
6        4850284   ------..T.....T........GG...G.......                          4850255
6        11065086  ........TCG-.......T....G...........AG....                    11065046
6        12450526  .C..G-..TG.............GG...........                          12450560
6        15610159  .C..G-..T..............G............                          15610125
6        23719573  .C..G-..T.GG...........GGA..........                          23719539
6        24346236  .C..G-..T..G...........GG.....C.....                          24346270
6        1520978   .A..G-..T..G...........GCA.T........                          1520944
6        2148198   ..CAGG..C..G......AG..........                                2148169
6        3572987   ..G.TC..T..G...........GG...........                          3572948
                         \                                                     
                         |                                                     
                      TTGT
6        5908705   .C..G-..T..G...........G.........A..                          5908739
6        6557343   ..G..G..G..G........                                          6557324
6        7583013   .CT.G-..T..G...........GG....T.T....                          7582979
6        12113434  .C...-..T..G...........GG...........                          12113468
6        17053164  .T..G-..T..G.......G...GG...........                          17053198
6        18513334  .C...-..T..............GG..T........                          18513300
6        20028973  .C.-.G..T......A..TT...GG.....C...                            20029005
6        20068470  ...-..C.G..G............GC.T.A....-....                       20068506
6        21583997  T....CA.G..G.................                                 21584025
6        26115239  ....--..T..............                                       26115259
6        28008453  TC...-..T..............GG............T..A..AT.T...G.-T....T.  28008390
                                                      \                        
                                                      |                        
                                                 TAGTAA
6        17532205  .-...G..G...G..........G............-..T....T.T...A.T.....    17532148
                                \                           \                  
                                |                           |                  
                                C                           A
6        10812126  .-......C...............G.........                            10812093
                          \                                                    
                          |                                                    
                          G
6        4088878   .C..G.-.T..G...........GG.C.........                          4088912
6        10705040  .C....-.T..G.......G...GG.....CT....                          10705074
6        3321747   .C..G.-.T..G...........GG..A........                          3321781
6        12356964  ---.....----............G....A......                          12356992
6        15735800  ..G..---T..G...........GGT..........                          15735768
6        20268686  .C..-G..T..G........T..GG.........                            20268654
6        10187113  .AT..G..-..G......CA...GG..T........                          10187079
6        15423944  ..G...A.T..G............G..                                   15423918
6        5074671   ----G...T..G...........                                       5074689
6        14073750  CTT..--.T..G...........GG....TG.....                          14073783
6        16968767  --.AC...G..G.........                                         16968785
6        29006475  .AT..--.G..G...........GG......T....                          29006508
6        10200778  ....---.T..G............G...........                          10200810
6        547391    .ACT.G..T..G.......T...                                       547413
6        2795960   ..G.---.T..............GG...........                          2795928
6        15223927  ....---.T..G...........GG........T..                          15223959
6        16672057  ....----...T.........                                         16672041
6        16826385  .AT.GG..T..G...........                                       16826363
6        19448784  .A.A....T..G.......TG..GG...........                          19448820
                          \                                                    
                          |                                                    
                          A
6        1778222   ........GT.G.......T...                                       1778244
6        12355232  .A.C....T..G......A..T.GG...........                          12355195
                          \                                                    
                          |                                                    
                         GC
6        12615176  --.AC...T..G...........                                       12615196
6        22576095  ----G...T..G..........                                        22576112
6        5242873   --..C..G...............GG.....C.T...                          5242838
                            \                                                  
                            |                                                  
                           CC
6        25600654  .....G..T......T.........                                     25600630
6        4425254   .C..G.-.T..G.......T....G...........                          4425289
                                           \                                   
                                           |                                   
                                           G
6        7381148   .A...G..T..G.......-...GG...........                          7381114
6        2939914   .....T.-..GT...................T....                          2939880
6        24656069  ...C.G.CT..G.AG....-....G...........                          24656035
6        27523789  ......A.G...............                                      27523766
6        25552101  .C..G-..T..G...........GG.........                            25552133
6        5926553   .....G.-...G...........G.A.....T....                          5926587
6        2822363   .A..G.T.G..-...........GG...........A.A.--A..GT...G.T.....T.  2822307
6        9029916   ........-C.G...........GG........                             9029948
                       \                                                       
                       |                                                       
                       T
6        15257019  .T.AC.C.T........                                             15257035
6        15310872  .C..G-..T..G............G....T....                            15310840
6        23721388  ....TT.-----......A.T..G.A..........                          23721358
6        27302886  ..G....G......TT........                                      27302911
                                    \                                          
                                    |                                          
                                   TC
6        12420719  .A..G-..T....A.......T............                            12420751
6        13347327  ....-G..T..G...T..T....GG........                             13347296
6        15794795  ........CT..............G.......G...                          15794834
                      \ \      \                                               
                      | |      |                                               
                     AG G      G
6        28398574  T..AC...T..G............GA.....T....                          28398612
                                       \                                       
                                       |                                       
                                     CCT
6        26720921  ..G..T.---.G......A....GG...........                          26720889
6        5207149   .C..GG....G-............GA...........TA.A...T.T...A.CA....T.  5207090
                                                       \                       
                                                       |                       
                                                       A
6        25552605  ....-------..T.........G............                          25552633
6        6127675   .C.AG...-..G...T..T.....G........C..                          6127709
6        7185183   .T...GT.T..G...........                                       7185205
6        16446476  .A..GG..-..G.A........C.G.......T...                          16446442
6        13256898  ....--..T..G........T..GG.......                              13256869
6        20539699  ...A.G..T..G......                                            20539682
6        22720197  ...----.T..G.........T.GG.........                            22720168
6        4350216   .A.C....T..G............G........                             4350183
                          \                                                    
                          |                                                    
                          T
6        12944201  ..CA....T..G...........                                       12944223
6        26214397  .T..GG..--T.........AA.GG...........                          26214430
6        24958575  .C..G.-.T..G...........GGT.......                             24958606
6        19426157  ..---G.....--...-......GG...........                          19426186
6        12315828  ...............A..                                            12315845
6        5809841   .....GC.T..G......                                            5809824
6        13441988  .A..-T..T..G........T..GG......                               13442017
6        19969438  ....------.G.C..........GA......G.GA.T..-..AG.......A.A....A  19969385
                                                   \                           
                                                   |                           
                                                   T
6        22510258  .C..-...T.........A....GG......                               22510229
6        12751353  .A.TGG..-..G.A.......T.GG............GT.A...T.T...G.T.....    12751411
                                                   \                           
                                                   |                           
                                                  AA
6        17570611  .....G.G----..TT........T.............                        17570578
6        28163374  ........G....A.....                                           28163392
6        20280241  .C..G-..T..G............G......                               20280270
6        9064854   .C...-..T..G...........GG......                               9064883
6        14794708  GC...-..C..............G.......                               14794737
6        15397888  .....T..T..G..........                                        15397910
                      \                                                        
                      |                                                        
                      C
6        1602986   .C....T...G-........T..GG............                         1602951
6        15179271  .C..G-..T..G......A............                               15179300
6        18876889  .....G.....-........T..G.....T...A..                          18876855
6        18264453  .C..-G..T.....G.........G....                                 18264480
6        11482945  .............-.T......T...............                        11482981
6        16939786  .AC.GG...............T.G.A..........                          16939750
                               \                                               
                               |                                               
                               T
6        25334704  .C..G-....G-.........T.GG...........                          25334671
6        2716240   .T..G.T...G-...........GGA.T........                          2716274
6        20772741  .A...G..............TT...A.....G..----T.AA.........TA.....T.  20772797
                               \                                               
                               |                                               
                               A
6        11135139  .T..G-..T..............GG.....                                11135111
6        24613142  .C..GTT...G-.........A.GG...........                          24613176
6        12845448  .A..C...--T....T...T...GG.........                            12845417
6        29302554  G..--------.......................                            29302579
6        19084403  ..TT....-----......G...GG...........                          19084433
6        20611962  .T..G.-.T..C.C.........G.....                                 20611989
6        5105759   .C..GG.....-...........                                       5105780
6        11538945  .A..--..T.............T....                                   11538969
6        23511321  ........-----...........G..........A.CG...-.CT...A.T.......A  23511375
                                                    \                          
                                                    |                          
                                                    T
6        1960834   .C..-G..T..G....--.....G.......A....                          1960802
6        25468874  ----G...T..G..........                                        25468891
6        2986740   --..T......G...........G....T....A..                          2986704
                            \             \                                    
                            |             |                                    
                           TT             G
1        7450632   .....G.GG..G.A....................A.AGT.CA.AG.......A.....T.  7450573
1        15909145  .C..GG..T..G.........A.GG...........ATT.A...C.T..TT.T.....T.  15909204
1        38054979  .C...G.GT.TG.........T.G............A.T.A...T.T.G.T.T..G..T.  38055038
1        15769558  TC......T..G........T...G.A....T....A.T.A.....T...TTTA....TA  15769499
1        30163146  .CT..G..T...............G.C.........AC..T...T.T...G.A.A...T.  30163205
1        36798298  .C...G..T..G........T..GGA.....G...CA.T.AA..C.T...A.T......A  36798239
1        28304822  GT...G..T............T.....T...T....AGT.A...T.....G.T.....T.  28304763
1        39061932  .C...G..T..G.....CA..ATGG...........AGT.A...T.T.....T...A.T.  39061873
1        20678465  .A....AGT..G.A.T........TA........G.AGT.A.CAC.....ATA.....T.  20678524
1        37039817  .CG..G..T..T........T.TGGA.....G...CA.T.A..ACTT...A.T......A  37039876
1        9954112   GC.C.G..T..G...........CC....GCT....AGT.....T.T...G.CA....T.  9954053
1        31618045  .....G.CT...............GA..........A.T.A..AT.T...G.AA....T.  31617986
1        19795229  ........T.............G.G...........A...A..CT.T...G.AA....T.  19795288
1        36391345  .C......CC.G...........GG....A......AGA.A...T.T...G.CA....T.  36391286
1        8861196   ........T..G...........GG..TG..T....AGT.......T...GTA.....T.  8861255
1        9861421   .C....T.T..C................C.......AGG.A...T.T...G.CA....T.  9861362
1        21505308  .C...G.CTG.G...........GG...........A.G.A....GTA..G.T.....T.  21505367
1        4642573   .C...G..T....A..........G........A..A...A...T.T..AA.T.....T.  4642632
1        13857562  .C...G..T..............G.AC.........AGT.A...T.T...GTA......A  13857503
1        25489789  .T..TG..T..G..G........GG...........AGT....AT.T...G.T.....T.  25489848
1        35545565  .C...GA.TT.G...........GGA.....G....A.T.A...T.T.G.G.T.....T.  35545506
1        20201000  GC...G..T..G...........GGT.....G....AG..A...T.T...G.T....GT.  20201059
1        9870254   .C...GA.G..G..TT...G...GG.C.........AGT.A...T.TC..T.T.....T.  9870313
1        14087382  ....GCT.TG.G...........TG.C....T.....G..T..AT.T...G.T.A...T.  14087323
1        31384066  .C...G..T..G...........GG...C..G....A.T.A...T.T...G.CAC..A..  31384007
1        13129826  .C.A.GT.T..G......TT...GG....T.....CAGT.....T.T...G.CAA...T.  13129885
1        26949734  .T...G..T.........A....GCT.T.T...T..AG..A..CT.T...G.A.....T.  26949675
1        36785414  .C..TG..T.GG...........GTT..T..T..G.AGT.A...C.T...G.T.......  36785355
1        6115532   .C..GG..T..G...T...T.TG.G...GT....A.A.TGA...T.T...G.TA....T.  6115473
1        11041462  .C...G.ATG.G...........GG...........A.T.A...T.T...GTA.....T.  11041403
1        36686800  .C...G..T..G...T...T.T.GG...........A.T.A...T.C...G.T.A...T.  36686859
1        20602575  .C......T..G........T..GG...........ATT.A...T.TC..A.T.....T.  20602516
1        11353905  .T...G..G..T.A.....T...C.........TA.AGT.A.....C...A.AA....T.  11353964
1        12113226  ......A.T.GG...........GG.........G.AGG.A..A..T...G.CA....T.  12113167
1        38862676  .C.ATG..T.GG...........GG........A..AGT.A...T.T...G.T.....T.  38862735
1        29205276  .C...G..T..G...........GG....T.G.....GT.A...T.T...ATT.....T.  29205335
1        36278145  .C.T.G..T..G........T..G............AGT.A...T.T...G.CA....T.  36278204
1        35522818  .C..TG.C...G......A.T..GG....TT.....ACT.A...T.T...G.T..C..TA  35522759
1        32181448  .C...G..T..G...T......TGG..T.T.T....AGT.A...T...G.G.T.....T.  32181507
1        35633230  .T.A.G..T..G...........GG.C.........T.T.A...T.TA..G.T.A...T.  35633171
1        6193669   .T..GGC.T.GG......T....G............AG..AA..T.T...G.T.....T.  6193610
1        30701336  .CG.T...T..G.A......TG..G..G.T......TCT.A...T.T...A.T.T...T.  30701277
1        10425548  .................A..T..GGT..........A.T.A.A.T.T...G.T.A...T.  10425489
1        24169102  .TG..T..T..G............G......TT.T.AGT.A...T.T...T.T.....T.  24169161
1        33223412  ...A.G..T............T.GGC.....T.A..AGT.AA..T.T...G.T......   33223470
1        4165959   .C....A.TG.G...T.......GG..T.T.G....A.A.T...C.T...G.T.A....   4165901
1        11817650  .A..G-..T...........TT.G............AGT.A..AT.T...G.CA....T.  11817708
1        23290338  .C......T..G...........GG..T...T....T.T.A...C.T...G.T.....    23290281
1        37438281  .C...G.............T....G..T...T.A..A...A..AT.T...GTC.....T.  37438222
1        19525170  .T....A.T..G..G....T...GGA.....T....A.T.T..AT.TA..G.T.....T.  19525111
1        20084359  .C......T..G...........GG...T..T....AGG.A...T.T...AAT......A  20084418
1        32044044  ...TTG..G..C....C.A.T........T....G.AG......GA.....A.......A  32044103
1        6804740   .C...G..T..G............G............G..AAG.T.T...G.T.....T.  6804799
1        24690483  .C...G..T..G...T....T..G...T..........TCA...T.T...ATA.....T.  24690542
1        38682397  ........T...........TT.GG......G....AGT.A.CAT.T...G.A.....T.  38682456
1        4728816   T.......T...............G......T....T.T.AC.TC......T......    4728873
1        6282628   .C..TG..T..............GG....TT......GT.....T.T..AT.T.....T.  6282569
1        23183247  .C......TC..........T..GG..T.T......ACA.A..AT.....G.T.A...T.  23183306
1        23232233  G..A.G..T......T....................ATT.A...T....AT.A.....T.  23232174
1        6798981   GC...G..T..G................C..T....AGT.A..TT.T...G.T.....T.  6799040
1        18992880  .C...G..T......T..TTT..GG...........AGT.A...T.T...G.T.....T.  18992821
1        20894123  .C...G..T..G.....G.....GG....TG..T..AGT.A...T.TC..G.T.....T.  20894182
1        35763988  .C...G..T...............GC..........AGT....CT.T..AG.T.....A.  35763929
1        21419306  ....TGT.T..G...T.......GT......G....AGT.A..AT.T...G.A.....T.  21419247
1        31756273  G....GA.T..GA..TC......GCA...TG.....AGT.A..AT.T...G.T.....T.  31756332
1        37915964  ....C...T..G....C..TTGG.G......G..G...T.A..AC.....G.AAC..AT.  37915905
1        34673368  .C......T..G...........GG...........AGT.A..AT.....T.A.....T.  34673427
1        7444751   .....G..T..GGC....................G.AG..A..AG...G...A....GT.  7444810
1        23642101  .C...G..T..G...T.......GGA...T......AGT.A...T.T...G.T.....T.  23642160
1        28234559  .C...G..T.GG...........GG......T....AGT.A...C..A..G.T..G..T.  28234618
1        35433705  .C...G..G..G.........T.GG...........A.T.A...T.T...            35433754
1        8935948   .C...G..T..G......A....GG....T......A.T.T..AC.T...G.A..T..T.  8936007
1        7006750   ..G..GC.T..G.A...............T.G..A.AGT.AAC.C..A..G.A.......  7006691
1        7228794   .A.T.G..T..G.....CAG.A.GGC...T......A.T.A...T.TA..G.T.....T.  7228735
1        23913284  .A...GA.T..G......C..T.GGA.......A..A.T.A..AT.....            23913333
1        33021494  .C......T..G.......TT..GG...........AGT.A...T.T...G.TA....T.  33021435
1        5507398   .....GT.T..G...........GG....T...TT.AG..A..AT.T...A.A.....T.  5507339
1        18829388  .C.ATG..T...........TT.GGA........G.A.T.A...T.T...G.TC....T.  18829329
1        34890289  TT.A.G..G..G...T..T.T...G.C.........AGT.A...G.....TG..A.C.G.  34890348
1        20790062  .C......T...........T..G.........A..AGT.A..T..T...A.CA....T.  20790121
1        21643738  ........GG.G.A.........GG...........A.T.A..AT.TC..G.A.....T.  21643797
1        33475363  ...A.GT.T..G......A....GGA.......A..A.T.A.G.T.....ATA....CT.  33475304
1        37525135  .T...G..T..G.................TCT....A.T.A...T...GAG.TA....T.  37525076
1        7775868   ...AT...T....AC...A............T.A..AG.T....C......TA....CA.  7775809
1        14201948  ........TG.G......T...CGG............GG.A..AT.T...GTT.....T.  14202007
1        14366406  T....TA.GG.....TG..............T......T.A..C.....A..A..GC.T.  14366347
1        6330814   GT.....GTG.G...........GT...........AGT.A...T.T...G.CA....T.  6330873
1        20828318  .C...G..TG.G....C..TTTG....A.A...A..AGT.A...T.T...G.T.....T.  20828377
1        24198120  GA...G..T..G...T..T....GG..........CAGT.A...T.T...A.AA......  24198061
1        10417122  G..TC.AG...C...T.....T..TA.G......G.A.T.A......A..T.A.....T.  10417181
1        33094327  .T...G..T.....C....T...GG......T....AG..A...T.T..AG.A.....T.  33094386
1        15406084  .C...C..T..G...G........G...........AGT.A...T.T...G.CA....T.  15406143
1        20689592  ......T.TT.....T........G....T.G..G.AGT.A......A....A......A  20689651
1        34248101  .C..GGT...GT..C....G...GG.........G.CGT.A...T.T...G.T.....T.  34248042
1        3636549   .....G..TG.G...........GGA..........AG..CA..T.T..TG.A.....T.  3636490
1        26986920  .C...G..T..G......C..T.GG...........AGT.A...C.T...GACA....T.  26986979
1        33756045  .....T..T.CG....C.AT.........T.A.CAA.GT.............A......   33755987
1        17589970  ......A.TC........T....GGA...T.T....AGT.A..TC.T...TT..T...T.  17590029
1        38932241  .C..GGT...........A....GG.CT.....A..AGG.A...T.T.....CA....T.  38932182
1        35807488  .....GTGT.GG....A....T.........T..AGAGT.A...G.....G.T..G....  35807429
1        9937880   .....T..T..G........AG.GG.......TT...G..AA..T.T....           9937930
1        33758879  .....GT.T..G............G......AG...C.TTA.........G.A.A....C  33758938
1        35397062  GC.TC...G..G...........GG......G....AGG.A...T.T...G.T.....T.  35397121
1        21530042  TC....AAT..G...........GG...C........GG.A...T.T...            21529993
1        35219034  G....G..T..G............GC........A.ACT.A.........G.A.T...T.  35219093
1        17046831  .C...G..............T..G.A...T......A.T.A...T.T...T.TAA...T.  17046772
1        33935459  .T....A.T..............GG..G......A.AGT.A...T.....            33935508
1        15144722  .TGA....T..G...T..T....G.C...........GT.A...T.T...GT..A...T.  15144781
1        38151356  ..GC..A..GGC..G....A..............A...T.A..AGT......AT....T.  38151415
1        13102139  .C....ACT..G.T.........GG..TG..T....AG.....A..T...            13102188
1        31797342  .C...G..G..G........T..GG...........A.T.A...T.T...A.T.....    31797285
1        22312252  .....G..T..........A...G.......TG...AGT.A...T.T...G.A.....T.  22312193
1        23996588  GT...G..T..G............G...........C.T.AA..T.T...AT......    23996645
1        7034429   .C...GA.T..G......A....G.......T....A.T.A...TTT...G.CA....T.  7034370
1        20957655  .A...G..T..G...........GGA...T.....CAGT.A...T.T...AT......T.  20957596
1        20460102  ...A....T..G...T..A..A............T.A.T.A..AT....T.TAA.....C  20460043
1        23330741  .T...G..TC.G........T........A....A.AGT.A...T.T..AG.T.....T.  23330800
1        10526158  .C..GGT.C..............GG........A..AGT.A...T.T...G.T.....G.  10526217
1        38410794  ........TC.....T.......GCA..........A.T.A...T.T...            38410843
1        16414911  .....G..T..C...T........G...........A.TT...AG..A.A.T.A....A.  16414852
1        23202910  ....TGA.T..............GC.....C.....AGT.A...T.CA..G.T.....T.  23202969
1        7660499   .C...G..T..G...........GG...........AGT.A..AT.T...G.A.....T.  7660558
1        13845414  .CT..GC.T..G.....G.T.A..G...........A...T...T.T..AG.T....GT.  13845473
1        16401898  ...A.GT.T..G..........TG.....T....T..GT.A..AT.T...G.A.A....C  16401839
1        39045314  .T.C.GA.T........G.....GG..T.T......AGT.....T.T...G.AA....T.  39045373
1        7397381   ..GA....T..G............GA...T....G.AGT.CC..T...T...AC....T.  7397322
1        35782323  .C..C...T..G...T.....T.TG......T....AGT.A...T.T.....T.....T.  35782264
1        34217883  .C....A.T.G.A..T....T................GT.A..AT.T...G.T.....T.  34217942
1        39678897  .A......T....TG........GG.....G.....AG..A...                  39678940
1        10793867  ........T..........TT..GG...........A.A..T.AC.T...GT......T.  10793808
1        2873684   .C.C....T..G............G.....GG....AGA.A...T.T...G.T.....T.  2873743
1        18844961  .....TA.TT.G.......A..C.G............GT.A.CA......AT.A....T.  18844902
1        35724329  .TC.TG..T..G...........GG....TG.....A...AAA.C.C...T.T..T..T.  35724388
1        21265603  .ACAGG..T..GC......TA..GG...........AGT.A...T.T...G.CA....T.  21265544
1        19404353  .A...G..T..G.........T.GG...........AGT.A..AT.....G.T.....T.  19404294
1        31081313  ........T..GGA.........G.......T..G.AGT............T......T.  31081254
1        13679508  .....GA.T..........T...GGC..........A.T.A...T.T...A.A.....T.  13679567
1        6189051   ...T.G.CT..G.......T....G......T....AGT....AT.T...T.A.A...T.  6188992
1        24545448  .C......T.............TGG.........T.AGT.A..AT.T...G.T.....T.  24545389
1        21127673  .....G..T..G............G.C....T....A.T.AA........            21127722
1        17531752  .TG..G..T..G........TA.GG....T......AGT.A...T.T...A.T.....    17531695
1        14873417  ...A.T..G..G..T................G..A.AG..AA.A.T.T....T......A  14873476
1        26548718  .C..C.C.T..G...........GG......TG...ATT....AT.TA..G.T.....T.  26548659
1        36753093  .C......T............T..T......G.AA.AGT....AG..C...T......    36753150
1        31135840  .A...G..T.G.............G.A......AG.AG..A...C.T...G.A.AG..G.  31135899
1        30967903  .C...G..T..G.........TGGG.............T.A...T.T...G.T.....T.  30967962
1        5943257   .C...G..G..GCA.T...T.....A...G.G.C..AGA.AA..T.......          5943308
1        12642937  G...TG..T..G...........G............A.......                  12642980
1        7597388   .C......T..G..G.........TA.......T..AGT.....T.T...G.TA....    7597445
1        36957968  .T..GGT.TGGG...........GG...........A.T.A...T.T..CG.T.....T.  36957909
1        24277733  .....G..T......AC..T...GG...........AGT.A...T.T...G.A.....T.  24277674
1        32109112  .TGT..A.T..G...........GG......G....A.T.A...                  32109069
1        22750004  ......T............T...TG..T.A....T.A.T.AT..CT....G.A.....T.  22749945
1        34027525  .....GT.T............T.TG......T..T.A.T.A...T.T...GT.A....    34027582
1        23197936  ...A....T.C.............G....TGG..A..GT.AA..T..T..G.A.....T.  23197995
1        24429183  .C.ATGA.T..G...........GG......A....A.T.A...                  24429140
1        37016583  .TG..G..T..G............G...........A.T.A..AT.T...G.T.....    37016640
1        39450907  .C.T.G..T..............GG...........A...A..                   39450865
1        29262311  .C...G.................GGA.......A..AGT.A...T.....G.T....     29262255
1        32205234  .TT..G..T..G...........GG......T........A...T.T...G.T.....    32205177
1        33241137  .C...G..T....A.A...T....G...........AGT.A.....G...GT.T....    33241080
1        15616861  .C....C.C..G............GA..........A.T.A...T.T...ATCAT...G.  15616802
1        6349751   .....G.CT..G.......T...GG.....CT....AGG.A...T.T...G.T.....    6349808
1        12037666  GC...G..C..G.........T.GG.C....T....A...C..                   12037708
1        39489358  .C..TG..T..C......C...CG............AGT.A...T.T...G.CA....T.  39489417
1        25058433  .AT..G.CT..G.....CAT...GG...........AGT....AC.T...G.AA.....A  25058374
1        20453974  .C...G..T..G............G......T....AGT.A...T.....            20453925
1        27311407  .......GG..G...........GT......T.AG.AGT.T...........A...      27311462
1        36284162  .....CA.C.TGC..T....G..GG......G..T.----A...........AA....    36284215
1        11855355  .C....A.T............T.C.........A..                          11855390
1        28006491  ....TG..T..G............G......T....A.A.....T.T....           28006441
1        16215253  ....CGC.T.GGA..T....T..GG...........                          16215218
1        19879261  .A...G........G........G............A.T.A....T...             19879309
1        24896626  .......AT...CA......T..G...A......GCA.T.AA........            24896577
1        39512532  ......A.TG.....GC.......G.........G.C...AA.......A.-------.A  39512584
1        32721686  .A..C...T..G............GA.....G.A..A.T.AA..T.TC..G.TC....T.  32721627
1        14856604  .T..GG..T......T........G............                         14856640
1        14987659  .C......T..G.......T...GG...........                          14987694
1        13997555  .T.A....T..G............G...........A.TGAA..T.T...G.T.....T.  13997614
1        6161074   C.....A.T....T.A..A.....GA.......AT.AGT.A...G......           6161024
1        37446846  ...T.G.CT..G...........C.A.A...T..G.A.T.A...T.T...            37446797
1        10056819  .C.A.G..T..G...........GG..A........                          10056784
1        23412763  .C...G..C..............GG......T....                          23412728
1        38846796  .T...G..T..G...........GG...........                          38846831
1        28800635  .T.A....T..G...T........G......T..                            28800668
1        38108551  ..G..G..T...............G...........                          38108516
1        16559346  .C...G..T..G.......T...GGA.......A..                          16559381
1        24398573  .C.ACTA.TG.G..........C....T........                          24398538
1        33178843  .C.C.GA.T..G...T.......G............                          33178808
1        8553996   G....GA.T..G........T..GG...........                          8554031
1        25161335  .CCA.G..T..G...........GGA..........                          25161370
1        25345977  .C...GT.T..G...T.......G............                          25346012
1        35532232  .C..TG.CT..G.....CAT...G........T...                          35532267
1        36899585  .C.T.G..T...AA.........GG....T......                          36899620
1        29786072  .AC..T..T..T........TG.GGA........T.----A...T.T...G.A.A..AT.  29786127
1        929056    ......C.T.........T.T..G.A...T......A.T.T...                  929099
1        25632608  .ACA...........G....A..GTAAA.......CAGT.A..AT.....T.A.....T.  25632548
                                                                 \             
                                                                 |             
                                                                 A
1        26595074  .C......T......T..A....GG..TC..T....                          26595109
1        12511031  .TGA...CT.CT...........GG..GC.......A.T.A...T.T...            12511080
1        24482110  .C......T..G...........GG.A....T....                          24482075
1        32663931  .....G..T..G...T.......GG....T......                          32663966
1        22478326  .C.....................G............                          22478361
1        15195294  .C...G..T..G...........GG...........A..                       15195332
1        33888609  GA.....AT..G...........GT...........A.TGAA.......AG.TA....T.  33888668
1        12630290  .C...G..T.GG.....A..A...G..A........                          12630325
1        2229858   ...AT..C...G.A...GA............T....T..T.AG.G......           2229908
1        39438154  G...TG..T..G...T........G....TCT....AGT.A...G..T....          39438205
1        37017414  .C...TA.T..G.........T.GG...........AGT.A...C.T..AG.T.....T.  37017473
1        29528028  .......C...........T.T.TG......TG.G...T.T...G......           29528078
1        33932671  .....T..T.C............GGA........                            33932638
1        14445781  .C...G..TG...A.........TG.........                            14445814
1        38252949  .C...G..T..G...T.....T.GT.........                            38252982
1        29274848  ...A.G.....G...T.....TC......T.......GT.AA..G.....            29274897
1        35576324  .C...G..T...........TTGGG......T....                          35576289
1        23611312  .T...G..T..G...........G.....A.......                         23611348
1        6228669   .T...G..T..G...TC......GG......G.....                         6228705
1        21093370  .T....A.T..T......TT...TG......T..G.A.TTA.......              21093323
1        28864013  .A....A.T..G........G..GG............                         28864049
1        25678067  .T.AGG..T..G......A.T..GT.C.........A.A.A...T.T...G.CA....T.  25678126
1        35428225  .....G..G..G...T...T.T.T.A...TG.....                          35428260
1        21314644  .C.....CT..G...T..A...TGG......T..GA.-T.AA..T.T...A.T.....T.  21314586
1        23236998  .C......T.......G......G.....T...T..                          23237033
1        22338961  ........C..G...........GG......A....                          22338996
1        37050990  .C...G..T..............G............                          37050955
1        13710145  .C...G..T..........A...GG...........                          13710180
1        36782084  .CG.....T..G............G...........                          36782049
1        38550054  ......C.T..G.C.G....T..G............                          38550089
1        879975    .....G..T.........ATT..G............                          879940
1        13132206  .C......T..G......A....GG...........                          13132241
1        15707821  .C...G..T......A.......GG...........                          15707856
1        17635072  ....C...T.C..A..C.......G..T........                          17635037
1        20277671  ...AC...T....TG........GG...........                          20277636
1        28707416  .C....A.T..G............G...........                          28707451
1        33464612  .C...G..TC.....T...T...G.....T......                          33464647
1        21461589  .C.A.G..T..G........T...G............G..-...T.T...A.T.....T.  21461530
                                                       \                       
                                                       |                       
                                                       A
1        4926214   .TGA.G..C.........A....GG............                         4926178
1        17530277  ...A.GT.T.T...T................T....A.TT....G...              17530230
1        24738000  T.....A.T..G............G....G.......                         24738036
1        29175679  .C.A....T..G......AT...GG......G....                          29175714
1        34874328  ......A.TC.G.......T....G..TC..TT...A.T.A........             34874376
1        35572699  .C...G..T..GAA.......A.GG....G......                          35572664
1        35816218  .C...G..T..G...........GG......T....                          35816253
1        36768706  .C..C...G..G...........GG........A..A.T.A...T.T...            36768755
1        557888    .C...T..T..G...........GG....T...A..                          557923
1        7203431   .C...G.CT...........TT.G............                          7203466
1        20580663  .C.AC...T..............GG..T.TC.....                          20580698
1        20808998  .C...G..T..G...........T.....GG.....                          20809033
1        34669545  .C...GA.G..G.......T.............A..                          34669580
1        38269510  .C..C...T..GA..........GG...........                          38269475
1        4453433   .C...GC.T..............GG........C..                          4453398
1        4712561   .C..C..GT............A.GG....T......                          4712596
1        12938643  .C...GC.T..........G.T..G....T.T....                          12938678
1        13887815  .C..C.C.T..G...........GG....TG.....A.T.A...T.T...            13887766
1        19124251  .CT..G..T..G...........CG.......T...                          19124216
1        19283439  .C...G..C..G...........GGA.T........                          19283474
1        24035058  .TG.TG..T...........TGGGG.....T.....                          24035023
1        32605908  ........T......T...AT...G...........                          32605873
1        32702126  .....G..T..G.....G.T...........A....                          32702091
1        33063828  .C..GG..T..G...T...T....G.C...C.....                          33063863
1        34118264  .C...GA.G..G.......T...G.............                         34118300
1        34602981  .A....A.T..G...TC......GG...........                          34603016
1        35343370  .A.C.G..T.GG.....G.A...GC...........                          35343405
1        22839     .....G..T.T........TT...GTC......T..                          22804
1        1109248   .T.A..T.T..G...........GG.A..T......                          1109283
1        2745638   .C..GG.AT.GG.C......T..G.....A......                          2745673
1        4749603   .C....A.T..G......A....GG.AT..T.....                          4749568
1        6355569   .T..T.A.TG....C....T....G...........                          6355534
1        6638767   .C...G..T..G...........GGA.....T....                          6638802
1        14864870  .C...G..TG.G...T...GA..GG......A....                          14864835
1        15378118  GC......T..G...A...G...GGA..T.C.....                          15378153
1        19111561  .T...G..T..............GG...........                          19111596
1        22740920  GTG..GT.T..G.A.........GG..A...T....                          22740955
1        28027550  .C...G..G..G....GA..T..G............                          28027515
1        32924810  .C...G..T....A........GGGA..........                          32924845
1        34808775  .T.A....T..G......A.....G...........                          34808810
1        37490553  GC.A....T..G...T.....T.GG...........                          37490518
1        38162988  .T...G..T..G.T.....T...GC...........                          38163023
1        38228601  .C.A.G..T.GG...T.......GG...........                          38228636
1        13221769  .T...GA.T..G...T..ATG...GA..........                          13221804
1        24252392  .....GA.T....A.A.CA....GG.......T...A.T.A.....T...            24252343
1        26088195  .C..GG..T..G...........GG......T....                          26088230
1        36202497  .C...G..T..G...........GGA...T......                          36202462
1        36831791  .C.A.G..T..G.....C......G....T......                          36831826
1        38971083  .C...G.CT..GG.....A....G............                          38971048
1        1945070   GC..TG..T.C..T.A...T...GCA.....A....                          1945105
1        15037202  .CCA.G..T..G...T.......G...T.....A..                          15037237
1        29370795  .T..CT..T..G...........GGA.....A....                          29370760
1        35671488  .....G..T..G.........AT.G...........-.G.A...T.T....T...T..T.  35671547
                                                                    \          
                                                                    |          
                                                                    G
1        38999872  GC...G..CC.G......ATG..TG..T.T.......                         38999836
1        22820453  .A...G..T..G...........G....T.......                          22820488
1        28219619  .T......T..G........T...G.............T.A.....T..             28219571
1        11034322  .C...G..T............T.G.....T......                          11034287
1        39731571  .T...G..T....A.........G.C.......A..                          39731606
1        21771970  .C..C.A.T..C...........GG....A......                          21772005
1        24937201  .T.A.GA.TC.G...........G.....A......                          24937236
1        28828174  ...AT.A.T..G.............TA....T....A.T.A...                  28828131
1        33451009  ....CGA.T..............GGA...T......TTT.....                  33451052
1        38567950  .C......T..G...........GG.......T..                           38567916
1        36711375  .C..GG..T......T....T..GG........T..AGT.A...C.T...G.T.....T.  36711316
1        11492313  ..T..G..T..G.........T.GG......T....AGT.TA...AT.....A......A  11492253
                                                                     \         
                                                                     |         
                                                                     A
1        15844626  CT.A.G..G.TG......T....G.....T.T....                          15844661
1        27949068  .C...G..T..T.........T.GG...........                          27949033
1        28986876  G....GT.T..G...TC......G..CTG.......                          28986911
1        29706574  T.T...A.T...CA....AA...........T....                          29706539
1        30551269  G.T.....T..C...........GGA..........                          30551304
1        30951862  ...A.G..T..G....A......GG...........                          30951897
1        24115535  .A...GACT.GG...T..T....GG...........-.......T.T..AA.A...C.T.  24115475
                                                          \                    
                                                          |                    
                                                         TT
1        24341903  .C...GA.T..G...T..A.....G...........                          24341938
1        28568260  .C...G..T..G............GA...T......                          28568295
1        33313703  .C..C.T.T..G...........GG...........                          33313738
1        11629607  GC.T.TA.G..G...........G............AGT.A...-.T...G.T......   11629664
1        5172469   .C.T.G..T..G...........GG..GT......                           5172503
1        13669838  GC...G..T..G.........T.GG....G.G....                          13669803
1        14077651  .T.A.G..T..G...T.......GGA.T........                          14077616
1        36386693  .C.A.G..T..G...G.......GGT..........                          36386658
1        39430178  .C...GA.T..GG...C......GG......T...                           39430212
1        5625187   GA.C.G..T.GG......T.TT..............                          5625222
1        31765967  .T.A.G..T..G........T..GGT.TT.......                          31766002
1        33577937  CT.A.G..T..........G...G...........                           33577903
1        38341962  GC...G..T..G........TT.GG....T.T....                          38341997
1        15774908  .C......T..G...........GGA..........                          15774873
1        32276910  .C...G..T............T.GG...........                          32276875
1        38848397  .T...G..T..G...........GG...........                          38848362
1        32440229  .C..C...T..G...........G..A.......                            32440262
1        13235715  .C...G.CT....T........C.G..T...T..                            13235748
1        34979225  .C...G..T...G......T...GG.....C...                            34979258
1        34875412  .T..GG..T..G........T..GG......T.CT.AGT.A...T.T...G.T.....T.  34875471
1        18399404  .C...G..T..G...........GG..T......                            18399371
1        23578796  .....G..T..G...........GG..T......                            23578829
1        39502378  .C...G..T..G...........GG..T..C...                            39502411
1        9662784   ...T.TA.T..G...........G.....TG.....AG..A..-C......           9662833
1        10093508  ....GGA.T..G...T..T....GG....T....                            10093475
1        18311173  ...A.GA.T..G.A..A..A...G..........                            18311140
1        19922214  .....GA.T..G......AT.G.GG..........                           19922180
1        20790429  ........TC..C.T...A.....G.....C...                            20790396
1        11867474  GT...G..T......G..TT...GT......G..                            11867507
1        23480009  TTG..G..T..G......T....GG...........ACT.A.....T..             23479961
1        36935617  .C...C..TC.G.......T...C............                          36935652
1        2021475   .A...GA...CT...........GG........A..                          2021440
1        3766853   .....G..T............T.GG...C..A..                            3766820
1        6047048   .TGCC.A.C..G......T....GG...T.....                            6047081
1        9666269   ...A.GT.T..G.A.......T............A.A.G.AA..G....ATT......A.  9666328
1        24145833  GT...GT.T..G...T.....T.GG.........                            24145866
1        34684455  .C...G..T..GA.G....TT..GGT.......A....                        34684492
1        11058669  .C...G..T..............GCA........                            11058702
1        34086164  .C...G..T...............G...........                          34086199
1        29917694  .C....C.T..G............GT.......                             29917662
1        16403272  .C.A.G..T..G............G......T..                            16403305
1        15402123  .C...G..T..G...........GG....A......ATT.A..----...T.T.....T.  15402178
1        4771042   TC...G..T..G...T..T.....G.C........                           4771076
1        10024524  .C.A....T..............GGA........                            10024557
1        13140600  .T...G..T..G............GA.......                             13140632
1        16496002  ...A.T..T..G.......T.T..G......T.CA.A.T.A..AG...T...A.A...T.  16496061
1        4037595   .T...G..T..GC.......T..GG....T...                             4037627
1        14195509  .C....A.T..G........T..GG..G.....                             14195541
1        25356838  .T...G..T..G...........GG.........                            25356805
1        19170427  .A...TA...........T....GG..T.T......                          19170462
1        24505374  .C..GGT.T..G...........GG...........A.T.T...T.TA..A.T.....T.  24505433
1        34672033  CC......T..G...........GG...........AGT.A...T.T...G.T.....T.  34672092
1        21427847  ..G.C...T..G.A.......T.TG.........                            21427814
1        36244270  .C.....GT..G...........TG....T.T....                          36244235
1        7959186   .C...G.CT...........AG.G.....T..G...                          7959221
1        31503647  .C......TG.............G......CA.....GT.AA..T.T...G.T.....T.  31503706
1        7347468   .T..GG..T..G...T.......GG...........AGT.A...T.T...A.T.....T.  7347527
1        22431736  .....T..T..G............G.........G.....A..AT...G.G.T.A...T.  22431675
                                                   \       \                   
                                                   |       |                   
                                                   A       C
1        9918067   .C.AGG..T..G...T....T..GG...........                          9918032
1        13182571  .C...G..G..G...T..A..T.GGA...T......                          13182536
1        20535837  ....GG..T..GG.C.........G....T..                              20535868
1        11854869  .....GA.T.T....T...TT..GG...........                          11854834
1        15795623  .T...G..T..G...........TG...TT.T....                          15795588
1        32379445  ........T..GA.....T...TGG..G......A.A.T.A..-......G.T.....T.  32379504
                                                                  \            
                                                                  |            
                                                                  T
1        31425900  .C......C..G...........GT...........AGA.A..AT.T...G.T.C...T.  31425959
1        38924902  .T......T..G...T.......G.C..........T...                      38924863
1        22791071  .T..G......G............GA..........AGT.A...T.T...G.T.....T.  22791130
1        9784185   .....GA.T.....G.....T..GG.........GAA.T.A.......              9784138
1        36397918  .T..C...T..G...T...T...G.......                               36397888
1        29360145  .C...G..T..G...T.G......G......                               29360115
1        19594867  .T......T..G...........GG...........AGT.A...T.T...A.TCA...T.  19594808
1        33582747  .C...G.CT..T.....CC.....G......                               33582777
1        39116770  .A...G..T..G...........GG..T...T....AGT.A...T.T...G.TA....T.  39116829
1        5338238   .T..GGA.T.GG......A....CT...........AGT.A...T.T...G.T...G.T.  5338297
1        8076740   GA......TC..............G......                               8076770
1        13815812  G....G..T..G.......G.T.GG...........A.T.A..AT.T.T.G.A.....T.  13815753
1        35739843  GA..GGA.T..G...........GG......                               35739873
1        36468712  .T...G..T..G............G......                               36468742
1        8342867   .AT.....T..G...........GGA.....                               8342837
1        11440783  .C...GA.T..G......T....GGA.....                               11440813
1        23276009  .C..GG..T..G...TG......GG......                               23276039
1        33316803  .A...GA.TG.....T...T...GG......                               33316833
1        8118116   .C...G..G..G........T..TG......T..                            8118083
1        22463765  .C......T..G...........G...T...                               22463735
1        32329457  .....G..T..T...........GGA..............                      32329418
1        34321176  ....GT..T..G............G.C.......                            34321143
1        35772684  .A..CG..T..G...........G.......                               35772714
1        39655932  ..G...C.T..G...T........GA.G........ATA....T......G.A.AG..T.  39655872
                                                            \                  
                                                            |                  
                                                            A
1        1685128   .C...G..T...............GA..........                          1685092
                                                 \                             
                                                 |                             
                                                 A
1        5385064   .T...CA.T..G...........GG......G..                            5385097
1        9089962   .C......T..GC..........G....T..TG...AC..A...                  9089919
1        33241528  ...AT...T..G......T................--CA.T...T.....G.A.A....A  33241471
1        30784849  .....G.AT..G.........T.GG......                               30784819
1        36744821  GC...G..T..GC..........GG...........                          36744786
1        8687020   .C...GA.T......T...........                                   8686994
1        15219360  .AT..G..T..G...........GG..T.T....                            15219327
1        28238985  .C......T..G...........TG...........AGG.AA..T.T...A.T.....T.  28239044
1        37464389  CC...G..T.............C.GA....C.....AGG.A...-.T...G.A.....T.  37464331
1        12882189  ...A....T..G......A....GGA...G....                            12882156
1        26837759  .A......T..G.A.....A...GG..T...T...                           26837725
1        34205621  GC..TG..T..G...........GG..T...                               34205651
1        38670208  .....G.GT..G...TC.A....TG............T..                      38670169
1        26087726  .C......G..............GG..A........                          26087690
                                                   \                           
                                                   |                           
                                                   T
1        36733374  .....G..T..G............G....                                 36733346
1        24935985  ...A.GA.T..G.........A.GG...........A.T.A..AT.T...G.T.....T.  24935925
                                                         \                     
                                                         |                     
                                                         G
1        10332717  .....G..T.T....T.......GG........A..                          10332682
1        23946057  .T......T..............GG.A........                           23946023
1        24173637  .C.AC...T..G...T...T...GG...........                          24173602
1        34254127  .C...GA.C..G...........GG.............                        34254164
1        35779101  .C.A.G..T..G...........GG...........AG..A...                  35779144
1        4727846   .C..TG..T.TG..T........GGT.....T....                          4727881
1        6728030   .....G..C..............GGA...T.A......                        6728067
1        22636534  TC......C..G......A.TT.GG...........                          22636569
1        16049875  ....GT.AT..G...........GCA.......                             16049843
1        22973877  .C...G..T..............GG..A.T...A..                          22973842
1        3950899   .T...G..T..G...........G.....                                 3950927
1        10184266  .....GA.G..G...........G......                                10184295
1        13219248  .AG..G.CT..G...G...G....TT.....T....                          13219283
1        21107885  GC...G.....G...T........G..T..                                21107856
1        34883347  .C..C...T..G......A....GGA............T.A...T.T...GTT.....T.  34883406
1        35561482  .A.....GG..G.......A....G....A..T...T.T.A..AG.......A......A  35561542
                                                         \                     
                                                         |                     
                                                         G
1        11940729  .....GA.G..G.......T...GG..T.........                         11940693
1        27459285  ........T.C......CAT...GG.........                            27459318
1        34742606  .....G..T..............GGTC..G......                          34742641
1        23944444  .C...G..T..G...........GGA...........                         23944408
1        23970197  GC...G..T..G...........GG............                         23970161
1        38496940  ....G...G....AT....T......C....A..A..                         38496976
1        4905294   ........T..G...........CT.........T.A.T.A..AT.T...T.CA....T.  4905353
1        25103096  .C...G..T..G.TTT...A...GGA...........                         25103132
1        37504018  .TCA.G..T..G...........C..........T..                         37504054
1        11470486  ......A.T..G.AT.C...T...T............                         11470522
1        19254000  .A....A.G.....GA..A............TG.G....                       19254038
1        34264465  .T.TCCA.G..G...AA......GG...........                          34264430
1        39245506  .C.....GT...GT.........GG....T......AG..T...                  39245463
1        36307728  .....GA.C...............G...........                          36307763
1        13060873  .C......T..G...T..C....G...T........                          13060908
1        6750152   ...A.G.....G...T.......G............                          6750117
1        11483268  .C....A.T..G...........G........G...                          11483303
1        14319519  .C...G..T..G...........GGA.....A....                          14319484
1        26746651  ..G.....T..............GG........A..                          26746686
1        39053590  ...C....T.............G.T...........                          39053555
1        5157532   .....G...G.G........T..G............                          5157497
1        10720343  .C..GG..T..G............G...........                          10720378
1        13089702  ...T..A.T..G.AG........GG...........                          13089737
1        17592432  .T.AT...T..G........T..G.......G....                          17592467
1        26704054  .....G.....T........T..GG...........                          26704019
1        26904569  .CTA....GG.G.......T...G............                          26904604
1        36447673  .C...G..T..G...........GGA......T...                          36447638
1        37076246  .A...G..T............TGGG........A..                          37076281
1        38448741  .C...G..T...........T..GG...........                          38448706
1        39639129  .....G.CT....C.....TT...G.....GT..T..-T.A..AG.......A....     39639074
1        6007509   .C...GA.T......A..A..A.GG...........                          6007544
1        8367937   .T.....CT..T.A..........G....T......                          8367902
1        10366964  .T...G........TG....T..GCA...T......                          10366999
1        10401027  .C......C..G............G..                                   10401001
1        13403368  .C..T..AT..G....A............G......                          13403333
1        14822623  ...A..T.T..G........TA.G.A...T.T....                          14822588
1        21650510  .C...G..T.C............GT..T........AGT.A.A...T...G.T.....T.  21650451
1        24423261  .C..GG.GT..G...........GG...........                          24423226
1        25123013  .C.T....T......T...G...G....T..                               25122983
1        30875767  .T.A....C...CA.........GG........A..                          30875802
1        31244168  .C...GA....G......C..T..G...........                          31244203
1        32315554  .C......T..............GT.CG........                          32315589
1        33146483  .C...G..T..G...T.......GG.C.........                          33146448
1        3709405   .....GC.T..........TT..GG.............                        3709442
1        5941297   .CT..G..T..G......T.T............A..                          5941262
1        14391384  ........T...CAG.......TTG..T.....                             14391352
1        16117480  .CT..G..T..............GT...GT......                          16117445
1        21027750  ..T..G..T..G........T..GG......T....                          21027785
1        27079797  ...AT...TT.G..G.........G...........                          27079762
1        29787922  .T...G..T..G..G...A....GG...........                          29787887
1        33416779  .C....A.T..G...........GGA..........                          33416744
1        38948961  CTG..G..C..G...........G............                          38948996
1        35396814  TA......T..G...........GG...........A.G.A..AT.T...GT.A....T.  35396873
1        36087175  GT..C...TC.G...T....TA.GG......T....AGT.A...T.T...G.T.....A.  36087114
                                                                             \ 
                                                                             | 
                                                                            TC
1        2745209   .....GT.T...........T..GG......T....                          2745244
1        4340558   GT...GT.T..G............GA..........                          4340593
1        5466344   .A...G..T...CAT......T.TG.C.........                          5466309
1        6062419   .C..C..GT..G.......A..TGG...........                          6062454
1        9086623   .A..CT..T............TG.GA.....A.A..---.A...T.T...GTA......T  9086567
1        10829825  .T.ATG..T....A.T.......GG.C..T.T....                          10829790
1        11811440  .C...CA.T..GA.C....T.........T.T....                          11811475
1        13361790  .....GT.G......T..A.T...GA........G...                        13361753
1        15657549  ....C...T..G........T..TGA.G........                          15657514
1        20810643  ......TAC..GG..........G...T........                          20810678
1        22529252  TC...G.CT..G...........GGA.......A..                          22529287
1        27080730  .....G..TC.GA.G......TGGG...........                          27080765
1        29482188  .C..G...T..G...........TGC...T......                          29482223
1        30983230  .T...G..T....A.......T.TG....T.T....                          30983265
1        31612315  ...CCG..T..G.......TT..GG...........                          31612350
1        35440963  .T..CT..G..G..CT..T....G............                          35440928
1        35441818  .TGATG..T..G............G.....                                35441847
1        35923147  .C..TG..T..G...T...T...GG.....T.T...                          35923112
1        39113906  .C...G..T..G.........T.GG.....C.....                          39113871
1        11262183  ......T.C..GA...........G......A..G.A.T...A.......GTA.....    11262125
                                                         \                     
                                                         |                     
                                                         T
1        265376    .A.A....T..G...........GG...........                          265411
1        2035867   .T...GA.T.C..A.G...T.T..G..T........                          2035902
1        6765341   ...A.G.CT....A.T..T..T..G....T.T..T..                         6765305
1        10186846  ...A.GT.C..G.AGT.......G.T..........                          10186881
1        16505362        ..T..G........T...G...............A...T.T...G.T.....T.  16505302
                                                       \ \                     
                                                       | |                     
                                                  AGTAAG T
1        17334427  .A....A.T......G...G...TG.....GT....                          17334462
1        19045877  .C...G..T.GG....A......TG...........                          19045912
1        28396411  .....T..T..G.A......T.GG.T.....                               28396381
1        31188044  ...C.G..T.GG...........G.........T..                          31188079
1        20458584  .A......T..T...........G...A...G....A.T.AA..T.T...G.A..C..T.  20458643
1        22169780  G..A.GA.T..G...........CT..--G......A.T.A...T.T..AG.AA....T.  22169837
1        21036112  ........T..........T.......G...T..G.T.---A..T......TAA....T.  21036168
1        38973408  ........T..G...........GG....T.....                           38973442
1        30766392  .C.........G...........GG........A..                          30766427
1        31930743  .A......T..............GG...........                          31930708
1        33489735  .....G..T..G........TG.GG...........                          33489700
1        33723384  .T..C.A.T..G............G..T........AGA.A...T.T..AG.T.....T.  33723323
                                             \                                 
                                             |                                 
                                            CC
1        14999546  ..CA....T..T........T..G............                          14999511
1        16146356  .C...T..T...........T..GGA..........                          16146391
1        38375160  .A...G.C...C.......T.T..G......T..G..                         38375124
1        39021904  .A.C.G..T......T........G...C.G...                            39021871
1        36201080  .....G..C..GG.C...A.....G.C.C..G....A.T.AA.AG....T.T.......A  36201019
                    \                                                          
                    |                                                          
                   GG
1        7495995   ......A.T.........T..T.GG....T......A...                      7496034
1        5390297   .A..T...T..G.........A.GGA..........                          5390332
1        14368127  .C...G.CT..G...........G...........                           14368161
1        23200779  .A....A.T..G..C.AG.....GG...........                          23200814
1        589046    ...A.TT.T..GG.G....T....G......G....                          589081
1        10636391  .C.A.GT.T..G.......T...............                           10636425
1        14747301  CT.A.G............T....GG....T......                          14747266
1        28627281  .C...G..T..G............GAC....T....                          28627316
1        33714526  .....G....T............GGT.....T....                          33714491
1        39217224  .....T..T..G.....G.T..TGG...........AGT.....TTT...G.A...C.T.  39217165
1        15630322  .A.T...A...G.........T.GG......TG...AGG.A...T.TC..G.CA....T.  15630381
1        1670420   ..G..G..T..G...A..A.....GAG......                             1670452
1        3773507   ......A....G.A......T..CG.C..G.A....                          3773542
1        7822243   .....G..T............TGTG.A.C.......A.T.A...T.T...GTA......A  7822302
1        9056051   GC......T.CC...........GGA..........                          9056016
1        29691640  GC.T.T..T..G........T..GG............                         29691676
1        30688583  .C...G..T..G...........GG..T..T....                           30688617
1        31574648  .C...G..T..G...........GGT..........                          31574683
1        34139848  ...A.G.GG..............G.T.TG.......                          34139813
1        36615658  .....G..G....C.....G.T.GT...........                          36615693
1        17341535  .....GT.G.GG......CT....G..TG.....A.T.---..AGA...T..A....C.A  17341479
1        8661118   ....GG.......A..A..A...G.AAG.T......                          8661083
1        13259392  .C.C.G..TG.G.......G...G............                          13259427
1        21353813  ....C......GA..T...T.TG.G...........                          21353848
1        36555903  CT...G..T..G...........GG..T.T......                          36555938
1        5500589   .....G..T..G.C...........A.......A..                          5500554
1        7675421   ...A.T..G..G............G...........                          7675456
1        11487407  .C...G..T..G.....G.....GG...........                          11487442
1        24099159  .T......T..G.T.......A.GG...........                          24099194
1        30810208  .TG..G..T..G...........GG..T..T...-...G.A...T.T...GT....G.A.  30810267
                                                         \                     
                                                         |                     
                                                         G
1        6015922   ......A.C..G....C....T............G.A.T.A...G.......AAA....A  6015982
                                                         \                     
                                                         |                     
                                                         T
1        18733072  ......A.T..G.........T.GG.C.........                          18733037
1        29604370  ....C...T...........T..GGT.......A..                          29604405
1        7256641   .CC..G..T..G............G..T........                          7256606
1        14585681  ..G..G..T...G..T.......GG.C.......                            14585714
1        31562442  .C...G..T.......A..T....G......A..                            31562409
1        34048058  .T...G..T..G..T.........G......T...                           34048092
1        34377349  .C...G.....G......A....G.....T......                          34377384
1        30768604  ........T..G...T.......C.......T.A..A...----......A.A.....A.  30768547
                                                         \                     
                                                         |                     
                                                        AT
1        33755700  ......A.T..G....A.A....T.A....T...----..A...CT....T.A....CT.  33755755
1        16027224  ........T..G...A..A..A..G......T..                            16027257
1        28676994  .C...T..T..............TG.AT......-.T..---.TT.....A.T.....T.  28676939
1        1732905   .T..CCA.T..GG...........GA.....T..                            1732938
1        14899767  ...CC...T............T.T.AC...C.....AGT.A........AGT..A...T.  14899826
1        23130843  .C..TG..T..G......A.....G......                               23130813
1        32354088  ...A.G..T........GA.T..GG..T......                            32354055
1        34854856  CA...TAAC..G...TAC....C.............                          34854891
1        11231041  .T......T..G.A.T........G..T...T..                            11231074
1        14254982  ........C...G........T.C............                          14255017
1        14456712  G..A.G..T..G.........T.G.A...T....                            14456745
1        15809223  .C...G..T..G...........GG.........--..-.A...T.T...G.T.C...T.  15809279
1        23252548  .T.C.G..T...............CA.......A..                          23252513
1        28566316  .C....ACT..G.........T.GG...........                          28566351
1        28624666  .A...G.....GG...A.A....G..........                            28624633
1        28719994  ..GA..A.C.....T...CT...GGT...T......                          28720029
1        31716073  .T.A.GA.C..TC...........G......T....                          31716108
1        36410624  .....GA.T..G......T..T.T.....T......                          36410659
1        11516755  .T...GA.T..T..GT....A..GG...........AG..A...                  11516798
1        13052297  ...A.GA.TG.........T....G......G.C..----A...T.....G.T.A...T.  13052352
1        10076465  .C...G..T..G...........GGA.AG..A....A.T.A...T.T...G.T....GT.  10076524
1        38620244  G...GG.CT..G............G...C....                             38620276
1        3111943   .....G..T..G...T..A..T.G.........A..                          3111908
1        4670518   ...A.GT.T..G........T..GG....TG.....                          4670483
1        17535690  .....GT.G..G...T...T...GG.C......A..                          17535655
1        20924136  .TT..G..T.CC..T.....T...............                          20924101
1        29835721  ........T..G.C.......A.GGA...A....                            29835688
1        32466620  .A...G..T.GG..G....A...G.A.G........                          32466655
1        34063099  G.CAGG..C..G.....CC.....T....TC.....                          34063134
1        35895448  .AG.C...T.C...........T..T........                            35895481
1        37130553      ....T.............TGG....T......AGT.A...C.T...G.CA....T.  37130608
1        22016789  .C..-G..T..G...........G.......T....AGT.A..CT.T...G.T.....T.  22016731
1        25775418  .C..-...T..G...........GGT..........A.T.A...T.T...GTT.A...T.  25775476
1        10481383  ...A.T..T....C.........                                       10481361
1        21635580  .C..-G..T..G.......T...G............AGT.A...T.T..AG.T.....T.  21635522
1        25734251  .C..-G..T..G...........G....G..T....AGT.A...T.T...G.CA....T.  25734309
1        15020972  ...A.G..T.G......G..T...GA..........                          15021007
1        24072613  .C..-G..T..G...T.......GG...........AGT.A...T.T..A..T.C...T.  24072555
1        31349410  .A.C.G..T...G.....AA...G.....A.......GT.T..AT.T...A.T.....T.  31349351
1        36616006  ....-G..T..G...........GG...........AGT.A..AT.TC..G.T.....T.  36616064
1        12516724  .T...G..T..............GGC........                            12516757
1        12801333  .C...GT.T..G...T........                                      12801356
1        21608863  .T...G..T..G...........GG.....C.....A.T.A...                  21608819
                                          \                                    
                                          |                                    
                                          G
1        31751497  CT..GG..T..G...........GG...........                          31751532
1        32501614  ....GGA.T..G..G.......CGG...........                          32501649
1        26109075  .C..-G..T..G...........GG.....C..AG.ACT.A...TTT.G.G.CA....T.  26109133
1        34615846  ....G...T..G.......T....G.........A.A.T.A.......G.GT....G.T.  34615907
                                                     \                         
                                                     |                         
                                                    GT
1        22793848  .A......T.........TTT...GA........                            22793815
1        23240694  .....GA.T..G.C..........G......G...                           23240728
1        28882329  .A.AG...T..G...T.......GG...........                          28882294
1        32718137  ...T.G..G.GGA.........G....T...T..                            32718170
1        35893820  .C..GG..T.CT...T......C.............                          35893855
1        37483549  .C..-G..T..G...T.......GG......A....ATT.A...TTT...G.CAA...T.  37483607
1        7711297   .C..GGT.TTTG....G......GG...........                          7711332
1        17135322  ...AG.C.T..G...T..................                            17135355
1        24304655  ..G..CA.T..G......T..T.TG....T....                            24304622
1        36990113  .........C.G.A...............T...C..                          36990078
1        38440166  ...T....G.C....AA...A...G.....C.....                          38440201
1        10928224  GT..C...C..G.C.......T..                                      10928247
1        23425297  .....G..T..C.......TA..GG..G......                            23425264
1        30481256  .....GA.G..G..GT..T............A....                          30481221
1        35726460  .TCAGG..T..G...........GGA..........                          35726425
1        38009980  .A..TG..T....T..........GA...T.T...CC...-...........AA..C..A  38009920
                                                         \                     
                                                         |                     
                                                        TT
1        39691884  .C..GGT.T..GCT.T.......G.........A..                          39691919
1        8729075   .A...G..T..GG...........G......T..                            8729042
1        11740131  GTG..G..T..G.......T...........                               11740161
1        14380758  .C..C.A.T...............                                      14380735
1        16512860  .C..TG..T..G...........GGA...T...A..                          16512895
1        26134198  .T...G..T..G...GC.......G........                             26134230
1        35404165  .A......G..T...T..AT...GGT.....A..                            35404198
1        7821607   .....T..T.G....T........G.........                            7821640
1        7720807   ........TG.GA......T...GG.........--..T.A...G....A.T.......A  7720864
1        1224369   .C..G.T.T..............GG......T....                          1224404
1        7014583   .C...G.........T....T..G..........                            7014550
1        22032868  ........TT.G............G.........                            22032901
1        33179174  G.......TC.T............G.......                              33179143
1        35416444  ......A.C..G......T......A........A.--A...A.-.....T.A....CT.  35416388
1        16946040  ......A.T..........T....G...........                          16946075
1        23871413  .....T..T...........T.....C..T....                            23871380
1        29368720  .A...G..C..............G.........A..                          29368685
1        19131285  .C...-..T..G...T.......GG...........AGT.A.A.T.T...G.CA...CT.  19131343
1        17755916  .C.AT...T..G...T.......GG..........                           17755950
1        23507581  .....G..T..............T.....A...                             23507613
1        32349065  .C.TGGT....G...........GG...........                          32349030
1        33289038  ....TG..T.T................T...T..                            33289005
1        36694598  ....C.A.T..............GGA...A......                          36694563
1        1472823   .C.A.G..G......T.......GG....T....                            1472790
1        2989339   .C..GGTC...G...........GG...........                          2989374
1        5964908   ....TG..T..C............GT.....A..                            5964875
1        12371489  .....G..T..T.T.....T...TG..G.G....                            12371522
1        20422570  ...A.G.CT...CA............C..A......                          20422605
1        28962023  .T.AGG..T..G...T...T...GG...........                          28962058
1        29036403  .C...T..T..G.........TGGG........T..                          29036368
1        36810574  .C......T..........T...TG..TG........                         36810538
1        24999519  .C......TG.GG......G...GG...........AGT.A...C.T.....TA....T.  24999460
1        9476336   .ACAG...T..G...........GGA.T.....A..                          9476371
1        21195562  .......CT.GGC......T..C....A.T...----.AT...A..CA.A..A.....A.  21195507
1        9368728   .....G..T.GG...........GG.......                              9368759
1        10945940  .C......T..G....A..T...                                       10945962
1        12115396  ..G.GG..T......T.....TG.G.........                            12115429
1        13536426  .C..G-..T..G...........CG...........TTT.A...T.TA..G.TA....T.  13536484
1        18801225  .A...T..T..............G...A......                            18801258
1        22397931  .A.T.TTA...G...T...............T..                            22397964
1        25606123  .C..C..GT..G..........G..A........                            25606090
1        33438246  -.....A.......G......T.G.A....C.....A.T.A..AT.T..AG.A.A...G.  33438188
1        37286226  .C.A....T..G...........                                       37286248
1        18732415  .ACAGG..T..G...........GGAC.........A.T.A...T.T.....TC.G..T.  18732474
1        15334683  G.GA.G..T..T.C.....G....CA........                            15334650
1        22387314  CC.A.G..T..G......T....G...........                           22387280
1        24313238  .C...G..T..G....G..AGT.C..........                            24313205
1        26497620  .C...G..T..G...T..A....                                       26497642
1        35933358  .....TA.T...A.....A....TGT...A....                            35933391
1        38526554  ..G..G..C..G...T..T..TG......A...                             38526522
1        39274472  ........T..T.A.G....TT.TT...........                          39274507
1        2652024   .....GA.TT.G...T.......G........                              2651993
1        4179477   .T...G..G..GC..T.A...T.TG...........                          4179442
1        5926036   .....G.GGG.GGA.T..................                            5926003
1        6367161   .AG..G.GG...G...........G......T..                            6367128
1        8164304   .A...G..T..G...T.......                                       8164282
1        16650357  .....CA.T....A.T....TT..G......T....                          16650322
1        24231138  .....GA.T...G.T.C..............                               24231108
1        28240352  ....TG..T......G...T.G.GGC........A..                         28240388
1        33909237  ...A...GC.......CCA..A..G........                             33909205
1        5160881   ...T.G..T..GA..........G............                          5160846
1        6814229   .C......T..G............G....T......                          6814194
1        19330427  .C......T......G.......GG...........                          19330462
1        24099882  .AT.GG..T..G............GA..........A.T.A..AT.T...G.TA....T.  24099941
1        36601850  .C...G.....G.T......T..GG...........----....T.....G.A.....T.  36601795
1        28628121  .C......T..G.A....T.....G........                             28628153
1        30582612  ..CAGG..T..G...........G.......G....AGT.A.........GAT.....T.  30582553
1        6376390   G....G..T..G........T..G............                          6376425
1        6561879   .T...G..T...........T..GG...........                          6561914
1        6588868   .C...G..T..T............C..T.....                             6588836
1        6920625   .C...G..T.G......A.....GG...........                          6920660
1        18183784  .C...G..T..G...T.......GG...........                          18183749
1        20522184  .....G..T..G....C....T.G.......T....                          20522219
1        21100223  .....G..T..G......A....GG......                               21100193
1        31004283  .C.TGG.....G...........                                       31004261
1        32648366  ....C..GC.TT..TG........G.........                            32648333
1        35354666  TC...G..T..G...........GG.........                            35354633
1        38557579  ...A.G..T..G.......T...G.....T......                          38557544
1        23262672  .ATA.G..T..G...........GG........A..ACT.....T.T...A.CAT...T.  23262613
1        5504888   T....G..T..........T...GG......A.A..AG..A...TTT...G.A......A  5504947
1        9075327   .T...G..T..........T...GG....T......                          9075292
1        9795726   .....G..T.G..........T.GGA.......                             9795758
1        14333087  CC..C......G...........GG...........                          14333052
1        20656017  .C......T......T......--...T..C.....                          20655984
1        23759212  .......G...G...G..T...............                            23759245
1        24450946  .A...G..T..G.......A.A.G...T........                          24450981
1        28466285  .C...G..T..GG..T.......GG...........                          28466250
1        33645644  .CCA.G..T..G............G...C.......                          33645679
1        13584660  ....C...T......T......TGG....T......                          13584695
1        16023516  .....GA.TT.G.......TT.GG.A..........                          16023481
1        16270197  .T...G..T..G...........G.......G....                          16270232
1        21808823  ....GGA.T...............G.C.........                          21808788
1        30946859  GC...G..T...........T.--.........A..                          30946826
1        38313914  ....TG..T..G........TT.TG...........                          38313949
1        12988798  .A.T....T..........G...GG....T...A..AGT.AT..T.T...G.T.....T.  12988857
1        15289724  .A..GG..T..G...T.....T.GGA..........AGT.A...C.T...G.T..G..GT  15289783
1        28605823  .C....-.T..G..G...A..T.GG.........T.AGT.A...T.T...G.CA..A.T.  28605881
1        38081343  .C..GT..T.GG...........GG......-....                          38081309
1        3659062   .C...G..T..G...T..C....GGA..........                          3659097
1        6138336   .C......G.TG...........GG......T..                            6138369
1        7724126   .T...GC.T.TG...T.......GG......                               7724096
1        14938899  GC.ATG..T..G...........GGA.....G.....TT....--.T...G.T.....T.  14938957
                                                       \                       
                                                       |                       
                                                       A
1        15454908  T....G..C..GCA.......T.GG....T......ACT.....TGT...G.A...C..A  15454849
1        15475346  ...ATG..T.........CT...GG......                               15475316
1        16726097  .....GT.T..G...........G.......G.....                         16726133
1        16819227  ..G..GT.T..GA................T....                            16819260
1        18366053  .C...TCCT....T.T....T...T...........                          18366018
1        19520725  .C.A....T..G...........GG...........                          19520690
1        20226869  ...A.G..GGGG.T.........TG..G...T....                          20226904
1        21401329  .C...G..T..G...........GG......                               21401299
1        23826012  .A.A....T..G......A.....GA........                            23825979
1        31406271  .C......T..G..........-.G....TGT....A.T.A...T.TA..G.A......   31406214
1        35297062  .T.A.G..T..G........TG..G...........                          35297027
1        36129823  GC......T..T......A....GG....T..                              36129854
1        38594202  .TTA....T.....G........GG...........                          38594167
1        38806629  ..G..TT.GG.G...........TG.....C...                            38806662
1        34000804  ...C.GC.T..G........TT.GG........A....T...A.T.TT..A.CA....T.  34000745
1        34168683  GC...TA.TT.............GG..........                           34168718
                                                \                              
                                                |                              
                                                C
1        4344022   .....G.....G.......T...GT..T.....                             4343990
1        5452684   .C...G.AT....T..C.A....GG......T....                          5452649
1        6160464   .C.AGG..T..G.......T...GG.........                            6160497
1        9479434   ...A.G..T......T..TG..CTG...........                          9479469
1        14728774  CC...G..G..G...........GG...........                          14728739
1        14954355  .C......T..GCT....C....GG...........                          14954320
1        15233506  .AG..G..T..G...........GG...........                          15233471
1        19772337  .C...G..T..G...........GG......                               19772367
1        21806796  .....G..CT.G...........CCA.T........                          21806761
1        23389249  ..TA.G..T.T....T..T.....G.GA.....                             23389217
1        23643235  .C...G..T..G......A.T..GG..T.....A..                          23643200
1        23763630  ..G..GA.T..G...T..C..A..CA........                            23763597
1        26258767  .C...G..T..............GG...........A.T.A...C.T...G.CA....    26258824
1        26937768  .TT..G..T............T.G......C..T..                          26937733
1        27611748  .A....A.T..G...........GG....G......                          27611783
1        28165078  .C...G.GT..G......ATT...G...........                          28165113
1        35315762  .C...G..T..G.......T...GG......                               35315792
1        36751790  ...C.GTGT..........T....G........                             36751758
1        37193421  C....G..G....CGT...A............                              37193390
1        37658032  .C.TTG..T..G.......T...G.......A....                          37657997
1        38462605  .C...G..T..G.A.T...A....G.C..T..                              38462574
1        1093189   .T...G..T..G......-..T..G............GT.A...T.T...GT......T.  1093247
1        33813120  .....GA.G......TC...T..........                               33813150
1        12902681  ..CAGG..T..............GG...........AGT.A...T.T...G.CA....T.  12902622
1        6837266   .........CTG...........GG...........                          6837301
1        11554885  ..G...C.T..G..........C.G..A.....                             11554853
1        14515254  .C......T..G...T....T...G...........                          14515219
1        25170490  .......AT..G.............A...........TT.A..AT..A..G.A.....T.  25170430
                                                       \                       
                                                       |                       
                                                       A
1        29154232  .....G..G..G............G........                             29154200
1        33745445  ...AT..CT...................C.....                            33745412
1        33750858  .AT.GG..T..G.........T..G.C.....T...A.T.A...T.T...AT......T.  33750917
1        20843591  .C....A.T..G..C.........G...........                          20843626
1        26671608  ........T.....C...T....GTA..........                          26671573
1        2912676   .....CA......ATT.....T.T.........                             2912708
1        8412355   ........T..T.T..........G......                               8412385
1        14986863  .....TCCT..G.......A.T............                            14986830
1        24435775  ..G.....T.....G......T..GA.......                             24435807
1        31987334  ...C.G.GT..G............G.......                              31987303
1        33880461  ......AGT......T........G......T...                           33880495
1        36920879  .A.C....T..G...........GGA.....A.....GT.A...T.T...G.C.A...T.  36920938
1        4565380   .C.T.G.....G...........GG......G....                          4565415
1        13316487  .C...G..T..G...........G.........A..                          13316522
1        21361706  .AT.GG..T..............GG......G....C.TGA...T.T..A..T..C...A  21361765
1        2383816   .TG..G..T...........TG..G.C.........                          2383851
1        20587751  ..GA....T..G.......T.....A.A......                            20587784
1        30727256  ...C....G......T..A.....G......G..                            30727223
1        32453857  .C......T.......A...TG....GA.....                             32453889
1        32897957  ...TTTA.T..T............G.A....T..                            32897990
1        38136935  .AGA...CC..G.........                                         38136915
1        2917419   ..T..G..TT.G...........G..C..T.....                           2917385
1        35591663  .C...G..T..G...T......TGGT..........                          35591627
                                        \                                      
                                        |                                      
                                        A
1        36793069  .....G..T..GAA....T..T.GG............GT.AA..T.T...G.T.....T.  36793008
                      \                                                        
                      |                                                        
                     CA
1        4706569   T....G..T...........T..TTC...T.T....                          4706534
1        6407960   ..T....G..GGA..T........G.........                            6407927
1        7469545   .C...GT.T..G...T...........T.T......                          7469510
1        9475328   ...A...............TT..T..........                            9475295
1        12518222  .A...G..T..............GG......G...                           12518256
1        13897261  ....G.A....T...........G...--..G....AGG.A...T....ATT..A...A.  13897318
1        17359083  .....GCCC..G............G.....                                17359054
1        23264488  .AC.GG..T..G.A......TT..G....T......AGT.A...T.T..AG.T.....T.  23264547
1        26546844  ......A.T...............G.........                            26546811
1        35691376  .....CA.T..GA........T.GG.C......A..                          35691411
1        37840026  .AT..GC.C..G.......T...GG...........AGT.A...T.T...G.CA....T.  37839967
1        38076388  .CG..T..G..G........T..GG..........                           38076422
1        38776061  .....G..GC...C......T.TTG......                               38776031
1        11138734  .AT.GG..T............TGGG......T....AGT.A...T.T...G.CA....T.  11138793
1        32485199  .TT.G...T..G...........GG............GT.CA..T.T...G.T.....T.  32485140
1        35749039  .A..GG..T..G.......T...GG...CT......A.G.A...T.T...G.CA.G..T.  35748980
1        36202772  CA.....GG....T.....T.................TA...A.-....A.AA......A  36202713
                                                       \                       
                                                       |                       
                                                       A
1        2564555   ..CT.GC.T..G...........GG...........A.TTA...T.T..AA.T.....T.  2564614
1        4131560   ..CAGG..T..G.......G...GG.G.......G.AGT.A...T.T...A.T.....T.  4131501
1        26332632  .TT.....T.....T........GG...........AG..A...T.T...G.T.....T.  26332573
1        39222501  ..CAGG..T..G...T.......GGA..........AGA.A...T.T...G.CA....T.  39222442
1        585831    .....G..G..G......A.GA.GG..........                           585797
1        6127717   .....G.A...G...A........T.....                                6127746
1        9624058   CA..C...T..GA.T....TT..G...........                           9624024
1        11345042  .....G..T..G..C....T.T..GA........                            11345075
1        16371164  GC..CC..T..G...........                                       16371142
1        17220055  .....GA....G...T...T......A..T....                            17220022
1        20145901  ....C..GTT.G............G......                               20145871
1        34338616  ..G..G..G.TG...T.G......G......T..G..                         34338652
1        34798280  .C...G.AT..............GGA.......A..                          34798315
1        39129354  G....G.CTG.G........TG..G...T.....GAA.T.A...G......T......T.  39129294
                      \                                                        
                      |                                                        
                      G
1        13198798  ..T..G.GG...G................T......                          13198762
                                                  \                            
                                                  |                            
                                                  C
1        3019058   .C..GG..T.GG...........GGA.....T....                          3019093
1        4734026   .C...GA.T..G...T..A..                                         4734046
1        5955015   ..G..GA.T......T...T...T.......                               5955045
1        9888976   .C.C.G..T..C...........                                       9888954
1        19430947  ..GA.G..T......T...T...T............                          19430912
1        19941967  .A..GG....GG......ATT...G.........                            19942000
1        29289838  .C...G.CT..G...........GG..........                           29289872
1        30863543  .C...GC.G.TG.........                                         30863523
1        35576050  .AT.GG..T..G...........GG....TCA....AGT.A...T.T...G.CA....T.  35576109
1        15182651  .C...TA.C..........G..-.G..T...T....                          15182617
1        36174001  .C.TGGT...GG...........G..............T.A...T.T...A.CA....T.  36173941
                                                   \                           
                                                   |                           
                                                   A
1        36769003  .....G..TG...T.T..T..T....A..T...---..A.A.......T..T.A....T.  36769059
1        31161328  .C......T..G...........GG...........                          31161293
1        33060514  .T......T..G...........GG.........G.AGT.AA..T.T...G.T.....T.  33060573
1        36480367  .....G..T..G.........                                         36480387
1        18539932  .C.-.G..T..G...........GG...........AGT.A...T.T..AG.T.....T.  18539874
1        35686543  .A..GG..T..G.....A.T...GG...........AGT.A...C.T...G.T.....T.  35686484
1        8075992   ..T..T..G............T.GG...........                          8076027
1        15277429  ............A......G....G......                               15277459
1        17915514  .C...G..T..G...........GG........C..                          17915549
1        30737295  .....G..T..G.............A...                                 30737323
1        34798572  .C.A....T..............GG.........                            34798539
1        35415772  .....G..T..G.........A..G..T.T......                          35415737
1        1752570   .C......T..G...........GG...........                          1752605
1        2783032   .C...G..T........................A..                          2783067
1        17675559  GA...G..T..GCA.....TT.............TA.TA...A..-....T.A.....T.  17675618
                                                   \                           
                                                   |                           
                                                   A
1        22674193  .C...G..T..G...T.....A.TG.........                            22674160
1        29210299  .C...G..T..G...........GG.........                            29210332
1        29806341  ........TCTT..G............T.....                             29806309
1        33326459  .C...G..T....T....C..T.G...........                           33326493
1        34822146  ..CAGG..T..........T...G....CT......AGT.A...T.T...G.TA....T.  34822205
1        37120518  .A....A.T....A.....T.............                             37120486
1        37600817  ...C.GA.T..G...........GG.........                            37600850
1        39621718  .....G..T..GA..........G.......T..                            39621751
1        22023503  .C..-GT.T..G.C......TG.GG...........ATT.A...T.T...G.T.....T.  22023445
1        38935544  .T...T..G.GG...........C...TG.......-CT.A...T.CA..GT......T.  38935602
1        2312690   .A....T.T..G...A...T...G............                          2312655
1        22009885  .CT.GG..-..G...A.......GG....T......AGT.A...T.T...G.T.....G.  22009943
1        23952939  .T.T..T.T.........C.....G.........                            23952906
1        34070076  .C...G..T..G.........T.GG....T....                            34070043
1        35357737  GC...G..T..G...........G..G..                                 35357709
1        36993596  .C.A.G..T..G...........G..........                            36993629
1        8968411   .C.A.G..T..GC......A...GG...........                          8968376
1        10004606  .....GAAT..............G.A.G........                          10004571
1        21785591  .AG....CT..G............G.....CT....                          21785626
1        23915127  .C.A.G..T..G............CC........                            23915094
1        24131076  ...AG...T......G................G.A.-..---C......TTG......T.  24131021
1        28017433  .C..G..AT..G...T...TT..G.....                                 28017405
1        32004305  .....G..T..GA..........GG.....C.....                          32004270
1        33088852  .....G..T..G.....G..T..GGT...........                         33088816
1        34174145  .....G..TC.G......A....GG......A..                            34174178
1        35117683  ..G..GA.TT.G........T...G......                               35117653
1        38705414  .CG..GC.T.........A....GG......T....                          38705379
1        4585840   .C.C.T..T..GA.......TG..G..T......                            4585806
                                           \                                   
                                           |                                   
                                           T
1        14013479  .....TC........T..CT.......T.ACT.A..C.T.AC..GT.....T.......A  14013419
                        \                                                      
                        |                                                      
                        G
1        32020555  CA.A.TA.T..G......T..........T...AG.A.TT....G....             32020603
1        21917599  ..G..G..T..G...T...T.T.C...T....--.A.GA.T...T.....T.A.....T.  21917540
                                                               \               
                                                               |               
                                                              CC
1        7191877   ....TGA.T..G.......T...T.......A....                          7191842
1        11760122  .T...G..T..G...........GT...........                          11760087
1        13424818  ...A....T..G......A.T..G.T.G......                            13424851
1        15639572  .....GC.T..G...T........G.....                                15639543
1        17944440  .T.A.GA.T..G...........GG......A..                            17944407
1        19973317  ...C.T.CT..G...T...T.............                             19973285
1        22160066  .....GA.T..G...T....G...G..A...                               22160096
1        26923302  ...A.G.CTG.....GG......GG...C.......AGT.A..AT.T...A.A.....T.  26923361
1        30476442  .....G..T.....G......T.GG......G..                            30476409
1        4808589   ...A..T.T..G...AA.A.....G..                                   4808615
1        7397666   ...A....C..GAA....T......                                     7397690
1        9576840   .TG..T.CT..........TTG.......T...                             9576808
1        10438088  G....GT.TG...........T.GG.........                            10438055
1        11846501  .TG..G..T......T........                                      11846478
1        12652224  .A....C.T....T....TG..C.......                                12652253
1        14049610  ...T..A.T..G...T.......G.T........                            14049577
1        14918669  G.....A.G..G.C.T....T..............                           14918635
1        16854851  .....G.AT..G.A.T.......TGA..........                          16854886
1        18390721  .T.TGGA.T....A.........GG...........                          18390756
1        20620338  .C....A.T..G.A.....G...G.A..C..T....                          20620373
1        23525701  .TT.CT..T..G...T.......GG....TG.....                          23525736
1        27023844  ........T.T....T..ATTT.TG..........                           27023878
1        28514403  ...A....T..GC......T...G............                          28514368
1        32421524  .CT.TGC.T..G...........GTA.....G..                            32421557
1        34532114  ...T.GA.T.GG......C.....G...........                          34532079
1        35577650  .....G.GC..G.A..A.......TT..........                          35577685
1        32266705  ...........G...T....T...........                              32266674
1        14019902  ........T..G..G........GT.AT...G....AGT.AA..T.....G.TA.....A  14019963
                     \                                                         
                     |                                                         
                    AA
1        10206047  .C.........G...T...                                           10206029
1        21831866  .....G..T......T...TT..G..C...                                21831837
1        21868993  ...A.G..T......T.G.....G.C.....T....                          21869028
1        24977132  ........T..G.......TT...G....T..                              24977163
1        25821531  ....TG..T..T.......T...GG..T...                               25821501
1        29966107  .C...G..T.........A....G.......A....                          29966142
1        30458721  .C.TG-..T..G...........GC....T......AGT.A...T.T..CG.T.....T.  30458779
1        36361420  ..G....CT..G..T....T....G......                               36361390
1        8849951   .C..T-..T..G...A..T....GG...........ACT.A...T.T...A.CAA...T.  8849893
1        15088181  --.AC...T..G...........GG..T...T....A.T.A...T.T...G.CA....T.  15088238
1        29646357  --.AC...T.TG...........GG.........G.AGT.A...T..A..G.CA....T.  29646414
1        122249    .....G..T..C.......-...GGA.A........                          122283
1        5357121   .....GT.T....A..C.CG..G.G.C....-..G.AG..AA.A.....A.T.A..A.TA  5357179
1        8150259   ...........G..TT........G....                                 8150231
1        15756711  .....G.CT....A.......T.......TC.....                          15756676
1        18036632  .T..TG..T..G...........GG....T...A...GT.A...T.T...G.A.....    18036575
1        23270269  GC...G..T.........C.T..GG...........                          23270234
1        24519815  .C...GA.T..........                                           24519797
1        36918505  ........T...G.TT..A....TG..........                           36918539
1        34394516  .....G..T..G........TT..T.......                              34394547
1        35320539  .C.-.G..T..GCA.T........G...........AGG.A...T.T...G.CAA...T.  35320597
1        1318253   .....G..G....A.T.......CGA.T......                            1318220
1        6841359   ....--..T..G........T...G.....GT.AG.AGT.A....T...AA.AA....T.  6841416
1        6862293   .C..GG..T..G...G..T....GG...C..                               6862323
1        12619879  ..GA...ATG.G..G.........G.......                              12619910
1        13347782  ........T..G..G......TGT.....T...                             13347814
1        21918367  .C......T..G.......T...GG....                                 21918339
1        24004986  .....G.GT..G....C...T..GG...........                          24004951
1        26650759  .T...GT.T..G..G........GG......                               26650789
1        26931731  .....G....G..AT...A.T...G.C....G..                            26931764
1        28862783  .AT..GC...GG.......TT..GG......                               28862753
1        29506033  .C..-G..T..G...T...A...GGA..........AGT.A...T.T...G.CA....T.  29505975
1        32295105  .....G....G.C..G...TT...G......                               32295075
1        32897784  ...A....T..G...........GTA.....                               32897814
1        8510741   --.T..A.T............TG.G...........AGT.A...T.T...G.A.....T.  8510798
1        33275835  .C..-G.....GG..A....GT.GGA..........AGG.A...T.T...G.TA....T.  33275893
1        972022    .....G..T..G............G..A..C...                            971989
1        8061984   .T.A.G..T.............GG.A...T......                          8061949
1        10887851  ...A.GA.G......T.....T..G..                                   10887825
1        15838970  ..G....GC....A.....A..C..A........                            15838937
1        16087665  ...A....TC...........T....C.......                            16087632
1        16188459  .C....A.T..G.....                                             16188475
1        18738315  .....TA.......G...A.AT...........                             18738283
1        21134051    ......T..G...........GG...........A.T.A..TT.T...G.T.....T.  21133994
1        22566370  ...C.G.GT..G..G.......G.G....T.T..G..CG..C..--......A..C..G.  22566428
                                                       \                       
                                                       |                       
                                                       A
1        28046838  ...A.GT.T..GCA.................                               28046808
1        31970635  .....GC.G.......C.............                                31970664
1        39452234  .T...G..T......T.......GG...........                          39452199
1        10590719  --.A...GGTTG......T.G...G....A.T....AGT..A..T.T..AG.T.....T.  10590662
1        28540401  .C......T.............C.G...........                          28540436
1        10058640  .C..G-..T..T......................T..GT.A...T.T...GACA....T.  10058582
1        23823334  ....T...T..G...........GG......                               23823364
1        7545937   .C......T..G...........GG.............                        7545974
1        25927085  ---.....T..G...........GG.............T.T...TTG..AG.T.....T.  25927029
1        10854511  .A...G..T....T..A..TT..GG....T....G.A....C.....               10854557
1        28266212  .T.-.G..T..G........AT.GG...........AGT.A...T.T...G.CA....T.  28266270
1        17458319  ...A....T..G............G......T.-...TA.....G.......-T.....C  17458380
                                                            \                  
                                                            |                  
                                                         TTAA
1        6955485   .....G..GTCT.C.................                               6955515
1        8215090   -.......T..G...........GG....T.T.....G..AC..T.T...G.T.....T.  8215148
1        10979300  .C-.TG..T..G............G...........A.T.A...T.T...G.CA....T.  10979358
1        32377447  ..T..GA.T.T..................                                 32377419
1        36825275  .T-.C...T..G...........GG...........AGT.A...T.T..AG.T.....T.  36825333
1        15512654  .C..G-..T..G...........GGA..........AGT.A...T.T...G.TA....T.  15512712
1        8336830   ........T..C.......A....G......                               8336800
1        13964476  .C...GT.T..G...........GG........                             13964444
1        35320835  .....G..TT.G.......T...TG....                                 35320807
1        38623339  .A...G.CT.....GA...G...........                               38623309
1        39454952  .....G..T..G.....G.TA.............                            39454919
1        7467836   .C..--.CT..G...T.......GCA..C.....A.A.T.A...T.TTG.G.T.....T.  7467893
1        8171806   .....GA.T....A.....A..C...........                            8171773
1        18656617  .C...GA.G..G...........GGA.....                               18656587
1        23102727  ...A.G..T..G.AC.........G....                                 23102699
1        27159294  .T.....C..CT............                                      27159317
1        27628715  .-.C...C...G...A...TT.GC......C..A..TGT..A..T.T...G.A......A  27628773
1        30905289  ....G.AGGG.....T.............                                 30905261
1        33037605  ..G..GT.TC...T.....TT...G.....                                33037634
1        38191926  .C......C..G............G...                                  38191899
1        38549043  .C.T.G..TT.G...........TG........                             38549075
1        39041534  TA...G.A...G.......TT...G......A..                            39041567
1        17591206  .TG.C...T.G............GG.....G......G..A..                   17591248
1        28730520  .C.A....T..G.......T...GG....T....                            28730553
1        22932398        ..T..G...........GG......T....AGT.A...T.T...G.C.....T.  22932451
1        6455189   ..GA...........T.......                                       6455211
1        13819996  ......A.TT........C.T...G.C..T...                             13820028
1        16856682  G...T..AT.T.......T...C.G....                                 16856710
1        21314349  ...A.G..TC.G...T..CT....G.....G...                            21314316
1        23762064  ...TG...TG....G................G..                            23762097
1        28516746  .....G..TT.GA...........G.AT.GC....CT.TGA.........GT......    28516803
1        29519281  ......C.G..G........T...G..T...                               29519311
1        31014092  ...A.GAC.....C.T........G.........                            31014125
1        31570781  .C.-CG..T..G.....CAT....G.A........CCGT.A...T.....G.T.....T.  31570839
1        24512360  ....G.-.T..G...........GG...........AG..AA..T.TA..G.T.....T.  24512302
1        35484248  .C.-.G..T..G........................AGG.A..AT.T.....CA....T.  35484190
1        39059407  .C..-G..T..G...........GG...........AGT.A..AT.T...G.CA....T.  39059349
1        10065470  .C.-.G..T......T........G...........AGT.A...T.T...G.T.....T.  10065412
1        29288008  .C.-C...T..G...........G...TG.......AGT.A...T.T...G.CA....T.  29288066
1        34331857  .C.-.G..T.C..A.........GG....T........T.A...T.T...G.T...C.T.  34331799
1        39675755  .C.-TG..T..G...........GG...........ATT.A...T.T.G.G.T.....T.  39675813
1        3497101   ...-.G..T........CA....GG.A.........AG..A...T.T...G.CAA...T.  3497159
1        9807859   .C.-.G..G..G.........T..G.........T..GT.A...T.T...GTCA....A.  9807917
1        36121171  .C.-.G..T..G...........GG............GT.A...T.T...G.T.....T.  36121229
1        12810940  .C.-.G..T...............GA..........ATT.A...T.T...G.TA....T.  12810882
1        22673019  .C......C..G...........GGT........G..                         22672983
1        36373227  ----G...T..G...........G.....T......AGT.A...T.T...G.TA....T.  36373282
1        13822084  .T.-.G..T..G...........GG...........AGT.A...T.T...G.CA....T.  13822142
1        36268569  .C.-.G..G..............G.........AT.AG..AA....T..AG.C.....T.  36268627
1        36812469  .C.-.G.GC..G...........G............AGG.A..AT.T...G.T.....T.  36812411
1        5450891   ........T..G....C................                             5450859
1        11942998  .---C...T..G...TA......GG...........AGT.A...T.T...G.T.....T.  11942942
1        14534251  .C.-.G..T..G......A....GG...........AGT.A.....TC..G.CA....T.  14534309
1        15864004  .C.-.G.....G....C......GG..........CAGT.AA..C.T...G.T.....T.  15864062
1        19532362  .T.-.T..T..G.......A...TGT.......AG..TT.A...T.TA....T.T...T.  19532420
1        22969745  .....G..T....T..........G...                                  22969772
1        24924015  .C...G..C..G........T...G......                               24923985
1        28950220  .C...G..T..C............G..                                   28950246
1        33786192  .....G..T...G...........G............TTT....G....A.T..A.C.A.  33786132
                                                       \                       
                                                       |                       
                                                       A
1        35539212  .C.-.G..TC.G...........GG...........AGT.AA..T.T...G.......T.  35539154
1        38253685  .C.-.G..T..G...........GG.........G.AGT.A...T.T...A.TA....T.  38253627
1        19424211  .C......T............T....                                    19424236
1        19843565  .C.-.G..T..........T....CA..........TGT.A...T.T...G.T.....T.  19843623
1        25634525  .C......T..............GG...T..T.A...                         25634561
1        29614321  .A.-....T.GG...........GG...........A.T.A...T.T...G.CA....T.  29614263
1        34206840  ...A...CT..G.......G...C.....                                 34206868
1        34298800  ..T..G..G..T...T...T....G....                                 34298772
1        36157148  .....GAGG..G...T.....T..G......                               36157178
1        39669088  .C......T..G..G........GGA.....                               39669118
1        13823731  .CC-.G...G.G...........GG...........AGT.A...T.T...A.CA....T.  13823673
1        31776650  .CC-.G..T..G...........GGT..........AGG.A...T.T...G.CA....T.  31776708
1        4136298   ...A.G.CT......T.................                             4136266
1        6451155   .C.-....T..G...........GG.....C.....AGT.A...T.T...G.TA....T.  6451213
1        11077671  G....C..T.........AT....CC.......                             11077639
1        28420045  .T..-G..T..G...T....T.CC.C...T......AGT.A..AC.T...G.T.T...T.  28419987
1        1786342   .C..-...T..G...T...ATT.GG...........AGT.A...T.T...G.CA....T.  1786284
1        12583258  .C.-.G..T....A.....T...GG...........AGT.A...T.T...G.T.....T.  12583200
1        13951894  .A...G.GT..............C..C...C..----.AT..........G..AA...T.  13951949
1        22193766  ......A.T......T....T.C.......                                22193795
1        22900831  .C...G..T..G...........GG.........                            22900798
1        23701137  ...T....T....T.........GG..A...                               23701167
1        24027330  .C.-.C..C..G.....C...T.GG...........ATT.A...T.T...G.CA....T.  24027272
1        32198322  .C...G..T..G.....                                             32198306
1        36578722  .A....A.T......A..A.T......                                   36578696
1        39133966  .....GT.T.TC.......T...........                               39133996
1        10678937  .T..T..CT.........A............---....T.-...T.T...G.T.....    10678990
1        15369751  .T...G..T..G............GA..........-...A...T.....G.T.T...T.  15369691
                                                          \                    
                                                          |                    
                                                         TG
1        19709082  .C.-..A.T.GG.AG........GGT.....G....AGT.C...T.....G.CAT...T.  19709140
1        19954073  .C.-.G..T..G...........G.A.....A....AGT.A...T.T...G.C....CT.  19954131
1        33253082  .C.-.G..T...CA.........GG..T...TG...A.T.A...T.T..AG.CA....T.  33253140
1        8388533   ....G......G.A....A....G..C..                                 8388505
1        10726782  ...C.G..T..G......T....G.....                                 10726810
1        13030030  T....GAGG.T............G.....T....                            13029997
1        14897809  ...ATG..T..G...T.............                                 14897781
1        17802627  .A...G.CC..G...T.......T..                                    17802602
1        17812879  .....G...G.G.A.T...........T..                                17812850
1        18115970  .C..TT..T..G...T..T..                                         18115950
1        22113055  -..T...-----...........GG....T......AGT.A...T.T...G.CA.C..T.  22113002
1        29479243  ......T.TG.G...A...T...........A..                            29479210
1        38398433  .C.-.G..T..G........T..GG...........AGT.A...T.T...G.CA....T.  38398375
1        11924524  .C.-.G..T..G......A.TTGGG..........CAGT.A...G.....G.CA....T.  11924582
1        15023695  .C.-.G..T..G...........GCA...A......AGT.....T.T...GTCA....T.  15023637
1        3847607   .C.-.G..T..G......AT...GG...........A.T.AA..T.T...G.CA....G.  3847549
1        10781648  .AC..GT.T..G..G.........G...C.......AGT.A...T.T...G.T....     10781704
1        22408189  .CT-....TGGG...........GG...........AGT.A...T.T...G.T.A...T.  22408131
1        28912813  .C.-.G..T..G...........GGA...........GT....TT.T...A.CA....T.  28912755
1        36402066  .C..-...G..G...........GG...........AGT.A...T.T...G.T.....T.  36402124
1        37276439  .C......T..........T....G...........                          37276404
1        14814420  ....-G..T..............G..........T.AGT.A...T.T...GTCA......  14814362
1        23244486  .C..-G..T..............GG............CT.A...T.T..AG.CA....A.  23244544
1        28593584  .T..-...T.........T....GG......T....A.T.A...T.T...GT......T.  28593642
1        36634524  .C..-G..T..GG.........C.G......T....AGG.A..AT.T...G.T.....T.  36634582
1        39165351  .C..-G..T..G...........G.............GT.A...T.T..AG.CA....T.  39165409
1        36932446  .C..-G..T..G............G...........AGT.A...T.T...G.CA....T.  36932504
1        18023019  .C..-...T....C......T..GG..G........A.T.A...T.T...G.T.....T.  18023077
1        29263785  .C..-C..G..G........T..G..........A.AGT.A.....T...G.T.....T.  29263843
1        33481416  .C..-C..T..............G.AG.........AG..A...GTG...G.TA....T.  33481474
1        34091386  .C..-G..T..G............G.........T.AGT.AA..T.T...AA......T.  34091444
1        34730983  .C..-G..T..G...........GG...........AGA.A...T.C...G.CA....T.  34730925
1        35402203  .C..-...TG.G...T.......GG......T....AG..A...T.T...G.T.....T.  35402261
1        36459406  .C..-G..T..G...........GG...........AG..A..AT.T...T.CA....T.  36459464
1        37248968  .C..-G.CT..............TG...........AGG.A...T.T...G.CA....T.  37249026
1        26728242  .C..-...T..G...........GG......T.A..AGT.A...T.T...G.A.....T.  26728184
1        36820599  .C..-G..T..T.......T...G.....T....T.AG..AC..T.T...G.T.....T.  36820657
1        37056965  .T..-G..T..G............G....T......A.T.A...T.T...G.TAT...T.  37057023
1        7521225   .C..-G..T......T.......G.......T....ACT.A...T.T...G.CA.....A  7521283
1        17601369  .C..-G...G.G.......T...........A..T.A.T.A...T.T...A.TA....T.  17601311
1        32473021  .C..-G..T..G.....C.....GG...........TGT.A...T.T...G.CA....T.  32472963
1        33117644  .C..-G..T..G...........G.....A......AGT.A...T.T...A.CA....T.  33117702
1        34727496  .C..-G..T..G...........GG...........AGT.A...T.T...G.T.A...T.  34727554
1        38236294  .C..-G..T..G...T.......GG...........AGT.A...T.T...T.CA....T.  38236236
1        38610663  .C..-G..T..G...........GG......T....AGT.A...T.T...G.CA.....A  38610721
1        11227792  .C..-G..T..G...........GGA...........GT.A...T.T...G.TA....T.  11227734
1        24846113  .C..-...T..G.......T...GG..T...T....A.G.A...T.T...G.T.....T.  24846171
1        25642311  .C..-G.....G...........GGA.......A..AGT.A...T.T...G.CA....T.  25642369
1        32004573  .C..-G..T..G.........T.GGA..........T.T.A...T.T...G.C.....T.  32004631
1        3092353   .C..-G..T..G.........T.GG.........A.A.T.A...T.T...G.AA....T.  3092295
1        7478003   .C..-...T..G...........GG...GT...A..AGG.A...T.T...G.TA....T.  7478061
1        7923719   .C..-G..C.GG...........GG...........AGT.A...T.T...G.TA....T.  7923661
1        11962251  .C..-...T..G........T..G.........A..AGT.A...T.T...G..A....T.  11962193
1        13257542  .C..-G..T........G.....GG........C..AGT.A..AT.T...G.CA....T.  13257484
1        13917133  .C..-G..T..G...........GGA..........AGT.A...T.T...G.CA....T.  13917191
1        16932618  .C..-G..T..............GCA..........AGT.A...T.T...A.CA....T.  16932560
1        18610938  .C..-G..T..G...........GG......T....A...AA.TT.T...G.CA....T.  18610880
1        20630404  .TC.-...T..............GGA.....T..T.ATT.....T.TA..G.CA....T.  20630346
1        22141646  .C..-G..T..G...........GG........T..AGT.A...T.T...G.CA....T.  22141588
1        23475612  .C..-G..T..GC.....A....GG...........ACT.A...T.T...G.CC....T.  23475670
1        23702960  .C..-G..T..G...........GG..A........AGT.A...T.T...GAT.....T.  23703018
1        23820359  .T..-G..T..G.A.........GGC...........GT.A...T.T...G.CA....T.  23820301
1        24498592  .T..-G..T..G......AT...GG...G....A..AG..A...T.T...T.C.......  24498650
1        30794009  .C..-G..T..G...G.....T.GG...........AGT.A...T.T...GTT.....T.  30793951
1        30874685  .C.--...T..GG..T.......GG...........AGT.AT..T.T...G.T.....T.  30874628
1        32611274  .C..-G..T..G.........A.C.......T....A.T.AA..T.T...G.T.....T.  32611216
1        33283142  .C..-G..T..G...........TT......G..T.AGT.A...T.T...G.TA....T.  33283200
1        34561433  .C..-...T..G...T.......GGA..........AGT.A..AT.T...G.T.....T.  34561375
1        34912721  .C..-G..T............T.GG......T....AGT.A...T.T...G.CA....T.  34912663
1        36346417  .C..-G..G..G...........GG......T..T.AG..A..CT.T...A.CA....T.  36346359
1        36435368  .C..-G..G..G.......T...GG...........AGT.A...T.T...GTT.....T.  36435310
1        37346671  .C..-G..T..G...........GG......T.A..A.T.AA..T.T...G.CA....T.  37346729
1        39532506  .C....T.T..G...........                                       39532484
1        7065901   .C.-.G..T..G......A....GG...........A.T.A.C.T.T...G.CA....T.  7065959
1        31043059  C......A...G........AA.....T.T......                          31043094
1        33905197  .C..-G..T..C...........GG.........G.A.T.A..TT.T...G.CA....T.  33905255
1        34015441  GCTTT...T..G...........GG...........                          34015476
1        7013844   ....--..T..............G............AGT.AACAT.....G.A.....T.  7013901
1        10701148  .C..-...T..G.......T...GG.C..........GT.A..AT.T...G.CA....T.  10701206
1        19776401  .C..-G..T..G...........GGA.....A..T...T.A...T.T...G.CA...AT.  19776459
1        20459482  .C..-G..T...CC.........GG.........GCAGT.A...T.T...G.T.....T.  20459424
1        25359523  .C..-...T..G.....CA..T.G........T...AGT.A...T.T...G.C.....T.  25359581
1        26925143  .C..-G..T..............GGA........T.AGG.A...T.T...G.CA....T.  26925201
1        946708    .C...G..C..........T...G.......                               946678
1        4562578   .C...G..T............T.TG...........                          4562543
1        12580821  .C..-...T.GG...........GG....T.T...AA.G.A...T.T..AG.T.C...T.  12580763
1        28416105  T.....A.G..G............G....                                 28416077
1        28725201  .C..G-..T..G.........T.GG...........A.T.A.G.T.T...G.TA....T.  28725143
1        36712375  .C..-T..T..G...........TGA........T.ACT.A.G.T.T...A.T.....T.  36712433
1        8237125   .C..-G..T...A..T..T....GGA..........A.T.A...T.TA.AG.......TA  8237183
1        9590461   .C..-G..T.C............TG......T....A.T.AA..T.T...G.T.T...T.  9590519
1        18935271  .C..-G..T..G........T..........T....AGT.A...T.T...GTT.....T.  18935213
1        5925446   .T..-G..T..G.......T...GG........A..AGT.A...T.T...G.CA....T.  5925388
1        6830795   .T......T........                                             6830811
1        7097164   .....G..T..G......T....G.A...........GT.A...T.T...GGT.....    7097107
1        8799673   .C..-G..T..G.........T.GG........A..ACT.A...T.T...A.CA....T.  8799731
1        16850297  .CTC.G.....G...........TG.....                                16850268
1        20489721  .C..-...T..G........T.TGGA.......A...GT.A...TTT...GT......T.  20489663
1        22999153  .C..-G..T..G.......T...GG........A..ATT.A...T.....A.T.A...T.  22999211
1        30973792  .C..-...T..G.........TGGG....T......A...A...T.T...G.CA....T.  30973850
1        33747820  ..CA..A.T....A.......T.TGA..........                          33747785
1        38963895  .C..-G..T...........T..GG....T.TG...AGTGA...T.T...G.T.....T.  38963953
1        39571028  .C..-G..T..G.......T...GG....G....A.AGG.A...T.T...G.T.....T.  39571086
1        14319251  .C..-G..T.........T....GG.....TT....AGT.....T.C...G.CA.C..T.  14319193
1        21453127  .C..-G..T..G...........GG......T.....GT.A...T.TA..G.T.A...T.  21453069
1        26927048  .C..-G.GG..G...T.......GG.........A.AGT.A...T.T...G.A.....T.  26926990
1        31737325  .C..-G..T..GC........T..G..T........AGT.A...C.CA..A.T.....T.  31737383
1        32504673  .C..G-..T..G......AT...GG...........AGT.A...T.T...G.CA....T.  32504615
1        33749338  ----.G..TG.G...T........G.........T.A...A..AT.T..AG.A.....T.  33749393
1        39122961  ...AG...T..G.................T.A..A.----A...G..A...AA.....T.  39123016
1        2097196   .C..-G..T..GCA.........GG...........AGT.A...T.T...G.CA....T.  2097138
1        7710362   .C..-G..G..G.......AT..GG......T....AGT.A...T.T.G.G.T.....T.  7710304
1        8360891   -----...T..G.......G....G...........AGG.A...T.T..AG.T.....T.  8360837
1        9817306   .C..-...T.GG........TT.GG....T.A....AGT.A.....T...G.CA....T.  9817248
1        11615642  .T...GA.TC.G...TA......G............                          11615677
1        11947151  .C..-GT.T..G.........TG.G........C..AGT.A...T.T...G.CA....T.  11947209
1        13915567  .C..-G..T..G.A.T.......GG...........AGT.A...T.T...G.CA....T.  13915509
1        14457610  .C..-G..T..G........TT.GG....TG..A..AGT.A...T.T...A.CA....T.  14457668
1        16444449  .C..-G..T..G...T....T..G.T..........AGT.A...T.T...G.CA....T.  16444507
1        19269623  .C..-G..T..C...........GG....TG..C..AG..A...T.T..AG.CA....T.  19269565
1        24258316  .C..-G..T..G........TT.GG......T....A.T.A...T.T..CG.CA....T.  24258258
1        26645448  .C..-G..G..G...G.......C.........AG.AGG.A...T.T...G.T.....T.  26645506
1        30801718  .C..-T..T..G...T..AT...GG..........GA.T.A...T.T...G.CA....T.  30801776
1        31991054  .TT.-...T..GC..........GG....T.T..G.ACG.A...T.T.....TA....T.  31990996
1        35427535  .C..-G..GG.G.....AA....GG.......CA..AG.CA...T.T...G.T.....T.  35427477
1        38373554  .C..-G..T..G..G.C.T....GG......T....AGT.A...T.T...G.CA....T.  38373612
1        39007319  .C..-G..T..G....C....T.GG...T...T.T.ATT.A...T.T...G.CA....T.  39007261
1        39340979  .C.-.G..T..C........T..G.....T.TG...ACT.A..AT.T...A.T.....T.  39341037
1        1524451   .C...G..G..G.....A..TT..G....                                 1524423
1        4533122   .....GA.TT.....T..AT.T..G......                               4533092
1        7021880   ....--..T..G...........G.......G.A..AGT.T...T.T..AG.TA....T.  7021823
1        21561398  ...A.G..T..G...T.......G...                                   21561372
1        24438660  .C..-G..T..G........AT.GG...........ATT.A...T.T...G.TA....T.  24438718
1        28984903  .C.-.G..T..T...........GG......G....AGT.A...T.T...G.CA....T.  28984845
1        29427391  .C......T....A......TG.GG.......                              29427360
1        34949431  .TG.G-..T..G......A.................AGT.A...T.T...G.CAA...T.  34949373
1        67833     .T..-G..G..G......AT...GGA.......A..AG..A...T.TC..G.CA....T.  67891
1        13126523  .C..-G..T..G.A....C....GG..GG..T....AGT.A...T.T...G.TA....T.  13126465
1        18371702  .C..-...T..G...T...A...GG.......TT..AGT.A...T.T...G.CA....T.  18371760
1        32642838  .TGC.G..T..G...........GG......A....                          32642873
1        6352813   .....GA.G......T..A..A......C..                               6352783
1        13328654  .C...G..T..GCT......                                          13328635
1        14474740  .C..-G.CT..G......A..TGGG.........T.A.G.A...T.T...A.CAC...T.  14474798
1        17565823  .C..-G..T..G.T.T.......GG.........T.A.T.A...T.T...G.CAC...T.  17565881
1        20199177  .C..-G..T.TG..T.....A..GG.....C.....AGT.A...T.T...G.CA....T.  20199119
1        21361006  .C..-G..TGGG.......T...GG.....C.....AGT.A...T.T...G.CA....T.  21361064
1        26843945  .....G.CT......T..T..........                                 26843917
1        28431064  .C..-G..T..GCA.......TGG.....ATT....A.T.A...T.T...G.TA....T.  28431006
1        30416102  .T..-G..TC.G..C....G...GG..T.TG.....AGT.A...T.T...G.CA....T.  30416160
1        31493926  .A.A.G.GT.....G..CT...........                                31493897
1        35524806  .C..-G.CT..G...........GG..A.G......AGT.A...T.T...A.TA....T.  35524748
1        36845165  .CCC.GA.C.............TGG......                               36845135
1        38562702       ...G..G...........G............AGT.A...T.T...TTA.AG..T.  38562756
1        6966620   ....G-..T..G...........G.....T...A..AGT.A...T.T.T.G.CA....T.  6966678
1        9835475   .C..-G..T.........AT.A.G.CA.......T.ACT.A...T.T...G.CA....T.  9835533
1        12552642  ....GCA.T..C...........GG....G.A....                          12552677
1        22395497  .C..-G..T..G......A....GT....T.T....AG..A...TTT...ATAA....TA  22395439
1        26955228  .C.A.G..T..G........TT.C............                          26955193
1        34553153  .CT..GC.T..G.....CA....GG.....GA....                          34553188
1        37345363  .C..--..G..............G.......TG...A.T.A.....T...GTCA....T.  37345306
1        6618801   .C..-G..T..G...T.......GG...........A.T.A...T.T.....CA....T.  6618859
1        36020587  ...TG-..T...............CT..........AGT.A...T.T...G.T.....T.  36020529
1        415630    GC..G-..T..............G.........A..ACT.A..TT.T...A.T.A...T.  415688
1        8399728   .C..G-..T..G............GA..........AGT.A...T.....A.T....CT.  8399786
1        23456810  ....--..T..G.......T....G......T.....GT.A..AT.T...GT......T.  23456867
1        35527074  .C..-G..G..G.......T...GG...........TGT.A...T.T...GT......T.  35527016
1        805463    .C..G-..T..G...........GG........T..A.T.A...T.T...A.T.....T.  805405
1        1648839   .C..G-..T......T....................AGG.A...T...T.G.CA....T.  1648781
1        33688438  .T..G-..T..G...........GG...........AGT.A...T.T...G.T.....T.  33688496
1        34246523  .C..-G..T..G...........GG...........AGG.A..AT.T...G.T.....T.  34246465
1        18993417  .C..G-..T..G......T....GG...........A.T.A...T.T...G.T.....T.  18993475
1        23117365  .C..-G..T..G...........GG.........T.A.T.A...T.T...GT......T.  23117423
1        2076732   .C..G-..T..............GG......T....AGT.A...T.T...A.TA....T.  2076674
1        3448779   .C..G-..T..G...........G............TGT.A...T.T...G.CT....T.  3448837
1        9468144   .C......T......T.......C.....T......AG..A...                  9468101
1        11461488  .T..G-..T..G...........GG.............T.A...T.T...A.CA...CA.  11461546
1        16192157  .C..G-..T..G.......A...GG...........AGT.A...T.T...G.T.....T.  16192099
1        18581261  .C..G-..T..............G............AGT.A...T.T...G.CA....T.  18581203
1        23843010  ..----..C...............G.....C.....C.T.A...T.CA..GGT.....T.  23843065
1        24614833  .C..G-..T..G............CA...........GT.A.G.T.T...A.T.....T.  24614891
1        25747811  .C...-..T..G...........GGA...T......AGT.A...T.....G.T.....T.  25747753
1        34334094  .C..G-..T..G...........GG...........AGT.A...T.T..AG.T.....T.  34334036
1        1476495   .C..G-..T..............GT...C.......A.T.A..AC.T...G.T.....T.  1476437
1        17774235  .C..G-..T..G............G...........AGT.A...T.T...G.CA....T.  17774177
1        35599865  ....-G..T..G...A.......GG...........AGT.A...T.T...A.CA....T.  35599923
1        1816888   .C..G.-.T..G............G.G.........AG..A..AT.T...G.CAA...T.  1816946
1        13150134  .C..G-..G..G...........GG...........AGT.CT..T.T...G.T.....T.  13150192
1        22606012  .C.-.G..T..G...........TG...........AGT.A...T.T...T.T.....T.  22606070
1        24021510  .C..G-..T..............GG...........A.T..A..T.T..AG.CA....T.  24021452
1        24473641  .C..G-..T..G...T.......GG...........A.T.A...C.T...T.CA....T.  24473699
1        28827663  .T..G-..T..G...........GG...........AGTGA...T.T...G.T.....T.  28827721
1        33127508  .C..--..T..G...........GG....T......AGT.A...T.T...G.TA....T.  33127565
1        33655845  .C..-...T..G...........GGT..........AGG.A...T.T...G.CA....T.  33655903
1        33988118  .C..G-..T..G...........GG.A....T....AGT.A...T.T...G.T.....T.  33988060
1        34248914  GC..G-..T..G............G............GT.A...TTG...G.CA......  34248972
1        5371173   .CT..-..T..G...........GG...........AGT.A...T....AG.T.....T.  5371115
1        8013103   .C..G-..T...........T..GGA............T.A.....T...G.CA....T.  8013161
1        9577058   .C..G-..T..G...........GG...........ATT.A..AT.T...G.TA....T.  9577000
1        11521819  .C..G-..T..............GG..T...T....AGT.A...T.T...G.T.....T.  11521877
1        21307087  .T..G-..G..G...........GG......T....AG..A..AT.T...G.CA....T.  21307029
1        23074432  GC..G-..T..G...A.......G............AGT.A...T.T...GAT.....T.  23074490
1        23929763  .C..G-..G..G...........GG.........A.AGT.A...T.T...G.CC....T.  23929705
1        24349463  .C..G-..T..G..........G.G...........A.T.AT..T.T...G.CA....T.  24349405
1        26631240  .C..G-..C..G.......A...GG...........AG..A...T.T...G.T.....T.  26631182
1        37024359  .C..G-..T..G...........G............AGT.A...T.T...G.CA....T.  37024301
1        15746038  .A...GA.T..G............G..                                   15746012
1        19244917  .C..-G..C..G...........GGA..........AGT.A...T.T...G.T.....T.  19244859
1        26285984  ..C.....T..G...T.......G............AGT.A...T.T...G.CA....T.  26286044
                         \                                                     
                         |                                                     
                         G
1        34336934  .....GAATC.G..................                                34336905
1        38906786  .C...-..T..............GG........A..AGT.A...T.T...G.T.....G.  38906844
1        39657436  .C..G-..T..G...........GG....T......C....C..T.T...G.CAC...T.  39657494
1        1223819   .C..G-..T..G...........GG........A..AGT.....T.T...G.CA.C..T.  1223877
1        11349633  .C..G-..T...........T..GG....T......AGT.A...T.T...G.CA....T.  11349575
1        11789592  .T..-GC.T..G.......G...C............AGT.A...T.T...G.TT....T.  11789650
1        13275176  .T..G-..T..G...........GG....T........T.A...T.T...G.T.....T.  13275118
1        15384531  GC..G-..T..G.......T...GG...........ACT.A...T.T...G.T.....T.  15384589
1        16891457  .C...-..G..G...........GG...........AGT.T...T.T...G.T.....T.  16891515
1        20524968  .C...GA.T......-.......GGT....C...                            20525000
1        23013849  .C..G-..G..G...........G............AGT.A...T.T...A.CA....T.  23013791
1        23948948  .C..G-..T..G...........G............AGT.A...C.T...G.CA....T.  23948890
1        23995704  .C..G-..T..G...........GG......T....AGT.A...T.T...G.CA....T.  23995646
1        24263854  .C...-..T.TG...........GG........A..ACT.A...T.T...G.T....CT.  24263912
1        27142194  .C..G-..TC.G.T.........GG...........ACT.A...T.T...G.T.....T.  27142136
1        28284456  .C..G-..T..G....A.......G...........AGT.A...C.T...G.CA....T.  28284514
1        31826996  .C..G-..T..............GG.C.........ACT.A...T.T...G.CA....T.  31826938
1        32956305  .TG.G-..T..G...........GG......T....ACT.A...T.T...G.CA....T.  32956363
1        33013044  ....G-..T.GG...........GG...........AGT.A...T.T...G.T.....T.  33013102
1        33382073  .C...-..T..G.................TGT.....GT.A...T.T..AG.T.....T.  33382131
1        35622165  .C...-..G.GGG..........GGA...........GT.A.C.T.T...G.T.....T.  35622223
1        35857868  .C..G-..T..G...........TG..A........AGT.A...T.T.....T.....T.  35857926
1        36167021  .C..G-..G..G..G........GG...........AGT.....T.T...G.CA...CT.  36167079
1        36716545  .C..G-..T..G...........GG.......T...AGT.A...T.T...G.CA....T.  36716603
1        36813742  .C..G-..T..G...........G.........A..AGT.A...T.T...G.T.....T.  36813684
1        37043278  .C..G-..T..G...........GG...........A.T.C...T.T.G.T.CA....T.  37043220
1        39881608  .C..--..T..G...........G.....T...A..AG......T.T...GATA....T.  39881665
1        7672284   .C..G-..T..G...........GG...........AGT.A...T.T...A.T...C.T.  7672226
1        7987749   .C...-..T..G...........GG....T...T..AG.GC..TT.T...T.T.....T.  7987691
1        13054219  .CCT.-..T...........T..GG...........AG..A..AT.TC..G.T.....T.  13054161
1        20098112  .C..G-..T..G..G.........G...........A.T.....CTT..AG.T.....T.  20098170
1        22480395  .C..-...TG.G..G.C.A....GCA.....T.....GT.A...C.T...G.CA......  22480337
1        9136942   .C..--..T..G.T....T....GG....T...T..A.T.A...T.T...G.CA....T.  9136885
1        14694654  .C..G-..T..G............G...........AGT.A...T.T...G.CA....T.  14694596
1        20225145  .C..G-..T..G...........GG...........AGT.A...T.T...G.CA....T.  20225087
1        21552282  .C..G-..T..............TG...........CTT.A...T.T...G.CA....T.  21552224
1        32681477  .C..-G..T..G...........GG......T....AGT.A..AT.T...A.T.....T.  32681419
1        33666661  .C..G-..T..G....C......GG...........AGT.A...T.T...G.T.....T.  33666603
1        34819451  .C..G-..T..G...........GG...........AGT.A...T.T..AG.T.....T.  34819393
1        36296188  .C..G-.....G...T.......GG...........AGT.A...T.T....TCA....T.  36296130
1        37603659  .C..-G..T..G....C......GGT..........A.T.A.G.T.T...G.C.T...T.  37603601
1        38585877  .T..G-..T..GG..........GG...........A.T.A...T.T...GAT.....T.  38585935
1        38937836  .TG.--..T.....G........GGA.....T....AGT.A...T.T...ATT.....T.  38937893
1        1344369   GC..G-..T..G.A....T....C...........C.GT.A...TTG...A.CA....T.  1344311
1        11234510  .C..G-..T..............TG....T.T....TGT.AA..C.....G.CA....T.  11234568
1        13056668  .T..G-..TT.............GGA..........AGT.A...T.T...G.CA....T.  13056726
1        17590433  .C..-G..T..G...........GG........C..AGT.A...T.T.G.G.T.....T.  17590375
1        23369672  .T..--..T..G........T..GG...........AGT.A...T.T...G.CA....T.  23369729
1        31275353  .C..G-..T.GG...........GG...........TGT.A...T.T.G.G.CA....T.  31275411
1        36176686  .C..G-..T..G.......T...GG............GT.A...T.T...G.TA...CT.  36176744
1        38041452  .C..G-..T..G...........GG......T....TGT.A..AT.....G.CA....T.  38041394
1        6820261   .C..-GT.T..G...........GG.........T.AGT.A...T.T...G.CA....T.  6820319
1        10132196  .C......T..G...........GG....                                 10132224
1        10605997  ......A.T..G....C..T...                                       10605975
1        11714363  ......A.T..G...T..A.....G...                                  11714390
1        12428062  CA....AA...........AA..........                               12428092
1        15153508  .T..-G..T..G...T.......GT......TG...A.T.A...T.T...G.A.A...T.  15153450
1        19902363  .C..G-..G..G...T.....G.GG...........AGG.A...T.T...A.CA....T.  19902305
1        20892335  .C...G..T..G.....G.....GG....                                 20892307
1        26544761  .....G..G....A.T..A..T.........G..                            26544728
1        30710922  .C..-C..T..G........G..GGA.T......G.A.T.A..CT.TA..T.A.....T.  30710864
1        33691911  .C..-...T..G........T..GG...C.......AGT.A...T.T...G.CA....T.  33691969
1        33878018  .T..-G..T..G.......T...TG......T....AGT.A...T.TA..G.T.....T.  33878076
1        36497766  .C..-...T..G......T..TGG......C.....AGT.A...T.TC..G.T.....T.  36497708
1        39126933  .C...T..T..G...........GG...C...                              39126902
1        39583531  ......T.T..G...T....T....AC....A..                            39583564
1        2211347   .C..G-..T..G...........GG.C..TG..A..ATT.A...T.T.....TA....T.  2211405
1        3874279   .C..G-..T..G...........GG..A........A.T.A...T.....G.TA..A.T.  3874337
1        8545003   .C..G-..T...........T..GG..A.........GT.A..AT.T...A.CA....T.  8545061
1        9777018   .C..G-..T..G...........G..CT.T......AG..A...T.T...G.CAT...T.  9777076
1        18942482  ..G.--..C..G.......T...GG......A....A..TA...T.T..AT.CA....T.  18942539
1        23183969  .C...-..TG.G...........GG...........AGT.A...T.T...G.CA....T.  23184027
1        26872835  .C..G-..T..G...........GG...........AGG.A...T.T...G.CA....T.  26872777
1        28050825  .C..G-..TC.G..T........GG...........ACT.A...T.T...A.T.....T.  28050883
1        31034964  .C..-...T..G.....C.T...GG...........AGT.A...T.T...G.AA....T.  31034906
1        31613187  -----...T..............GG.......T...A.T.A...T.T...G.CA....T.  31613241
1        35683179  .C..G-..T..G........T..GG...........AGT.A...T.T...G.CA....T.  35683237
1        37761653  .C..G-..T......T.......GG...........A.T.A...T.T...G.TAC...T.  37761595
1        39001177  .C..G-..T..G...........G..........T.AGTGA...T.T...G.T.....T.  39001119
1        1915543   .C..G-..T..G...........G.......T.AT.AGT.A...T.T...G.T.....T.  1915601
1        6619687   .C..-G..T..G.......T...GG....AGT.A..AGT.A...T.T...G.CA......  6619629
1        11685467  .C..G-..T..............GG......A.A..AGT.A...T.T...G.TA....T.  11685409
1        12554582  ..CTGG..T..G...........GG.A.........ACT.A...TTT...G.T.......  12554517
                                                                            \  
                                                                            |  
                                                                       TTGACC
1        13945523  .A.TG-..T..G...........GGA.....T....AGT.A..TT.T...G.T.....T.  13945465
1        16200650  .C..G-..T..G......A..TGGG...........AGT.A...T.TA..G.T.....T.  16200592
1        18919079  ------..T..........A...GG....T......AGT.A...T.T...G.CA....T.  18919026
1        21534337  T...-G..T..G........TG..G..TC.....AG.GT.A...G.T.GA.T......G.  21534279
1        22331227  .C..-G..T..G.T......T..GT...........AGT.A...T.T...G.CA....T.  22331169
1        29734551  CT..-G..T..G.C.........GG...........A.T.AA..T.T...G.CA....T.  29734609
1        36666483  .C..-G..T.GGG......G...GG...........AGT.A..AT.T...G.CA....T.  36666541
1        12485830        ..T..G...........GG............G..A...T.T...G.T.....T.  12485777
1        14048091  GT......T.GTA..T..A.....G......                               14048061
1        23017121  .C..G-..TCTG...........GG..A........A.T.A...T.T...GT.A....T.  23017179
1        23935044  GC..G-..T..G...........GGA..........AGT.A...T.T...GTA.....T.  23934986
1        24100042  .A.AC.T.TG.....T.......                                       24100064
1        24445393  ....G.-...G...G.A.T.T.......C.......ATTTA...G..A...ATA..C.A.  24445335
1        24912800  .T..G-..T..G...........GG......TG...A.T.A..AT.T...G.CA....T.  24912858
1        32019031  GC..G-..TG.G...........GG...........A.T.A...T.T..AG.CA....T.  32018973
1        33484158  .C...-..T..G......A....GG...........AGT.A...T.T...G.CA....T.  33484216
1        39012982  T.TT.G..T............T.C........                              39012951
1        39091163  ------..T.CC...........GG..T...T......T.A...T.T...GTAA....T.  39091110
1        7093342   .C..G-..G..G.....A.....GG...........AGT.A...T.T...G.CA....T.  7093400
1        10009212  GC...-..T..G...........GGT.T......TAAG..A...G.T...G.CA....T.  10009270
1        14807322  .C..-G.CT..G.........A.GG....T...A..C.T.A...T.T..AG.CA....T.  14807264
1        15965626  .C..G-..TT.G...........G............A.T.A...T.T..AG.TA....T.  15965568
1        19511929  .....--.T............TG.G.C.......G.AGT.A..AG.....ATAA....TA  19511986
1        20888911  .C.A.T..T..G...........GGA..........                          20888946
1        21324107  .C..--.CT..G...........G............A.T.CA..C.T...G.CA....T.  21324050
1        23786871  .C..G-..T..G........T..GT...........AG..T..AT.T...G.T.A...T.  23786929
1        23884036  .C..G-..T..GG..........GG...........AGT.A...T.T...G.T.....T.  23884094
1        30373192  .C..G-..T..G...T.......GG...........AGG.A...T.T...AAT.....T.  30373134
1        32709103  .C..-G..T..C.A....CT...GG......G....A.T.A...T.T..AG.CA....T.  32709161
1        37828932  .C..-G..G.GG.......T...GG..T........AGT.A...T.T...G.CA....T.  37828874
1        38972700  ..----..T...............G....T.T..T..GT.A...T.T.GTG.T.....T.  38972645
1        39485675  .C..G-..T..G.........T.GG...........AGT.A...T.T...G.CA....A.  39485733
1        4275748   .....G..T..G......A..T..GA........                            4275781
1        4534885   GC......T............T.GG....                                 4534857
1        12069824  ..G.CGA.T.....GT..C...C..                                     12069800
1        14414229  T.....T.T..............GG......TG...AG..T...T...              14414276
1        18374245  ....GG..C............T.TG....                                 18374273
1        22582801  T..A.G..T..G...........C.C...                                 22582829
1        23254701  .T..G-..TG.............GG...........A.T.A...T.T...G.TA....T.  23254759
1        24193068  ..T.....T..G.T..C.A.T.............                            24193035
1        24367245  ......A.T.G.............G..A...                               24367275
1        28442997  -...C...T..G...........GG....T...T..AGT.A...T.T...GTT.....T.  28443057
                         \                                                     
                         |                                                     
                        GG
1        30791478  .A...G.CTG........T.T..GG....                                 30791450
1        31076812  .....G..TGC....T..AT....                                      31076835
1        31191837  .C..G-..T......T..C...GGG...........AG..A...T.T...GACA....T.  31191895
1        31981294  ------..T..G.......T...GG...........AGT.A...T.T...A.......T.  31981347
1        32385933  .C...-..T..G...........GG...........A.GGC...T.T...G.CA....A.  32385875
1        39184452  .C..--..T...........................A.T.A...T.T...G.A......A  39184395
1        24350306  .....--.T..............G............ATT.A...T.T...G.T.....T.  24350249
1        15593989  ....G-..T..G...........G..............G.AA..T.TA.AGTAA....T.  15593931
1        15866343  ......A.T..G............G........AA...---...GA...A.T.A....T.  15866403
                                              \                                
                                              |                                
                                           ACCA
1        20672958  .C..G-..G..G...................T....AGT.T...T.....G.T.....T.  20672900
1        20753600  .C..C.-.T..............GG......A....A.T.A.CTT.T.....T.....T.  20753542
1        34674691  .C..G.-.T....T.........GG...........AGA.A...C.T...A.C.....T.  34674749
1        28035012  .C...-..T..............GG...........AGT.A...T.T...G.TA....T.  28034954
1        33077719  .C..G-..T..G...........GG............GT.A..AT.T...G.A.....T.  33077661
1        35530899  .A.A..A.T.....G........GG...........AG..A...T.T...G.T.A...T.  35530959
                          \                                                    
                          |                                                    
                          A
1        23643027  .A....-.T...........ATTGG........A..A.T.A...T.....G.CAT...T.  23643085
1        39131935  .C..G-..T..............GG...........AGT.A...T.T...G.T.....T.  39131877
1        14466334  ..T.-G..T..G.A....T.....G...........C.T.A...T.T...G.T.A...T.  14466392
1        8188150   .C..G-..T..G...........GG...........AGT.A...T.T...T.CA....T.  8188208
1        8724043   .C..G.-.T...............G.C....T....CG..A...T.T...A.CT.C..T.  8724101
1        14488719  .C..G-..T..G...........GGA..........AGT.A...T.T...G.C.....T.  14488661
1        14864343  .C...--.T..G.......G...GGA..........A.T.A...T.T...G.T.....T.  14864401
                    \                                                          
                    |                                                          
                    C
1        34701931  .T...-..G..G.....C.....CG...........AGT.A...T.T...A.CA....T.  34701873
1        5099539   .C..G-..T..G...........G............AGT.A...T.T...G.TA....T.  5099481
1        7298030   --...G..T........G.G...GGA.T.T......C.T.A...T.....G.A.....    7297975
1        11749551  .C..G-..T..............GG...........AGT.A...T.T...G.CA....T.  11749609
1        32012116  ....G-..TC.G...........GG...........CGT.A...T.....G.CA....T.  32012058
1        34601219  T....G..--.G...T...T....G.........GAAGT.AT.....A....A.T....A  34601162
1        34763484  .TG.--..T..G...T.......GG...........AGG.A...T.T...GTT.....T.  34763427
1        2154410   .A..T.-.T..G...........GG....T.T....AGT.A...T.T...G.C.....T.  2154352
1        3951158   .A....T.T..G............                                      3951135
1        7398915   .C..G.-.T..G............G..A.T...A..A.T.TA..T.T...G.T.....T.  7398857
1        20835819  .C..T...T..G.......T...                                       20835797
1        24162179  .C..G.-.T..G.........T.GG...........ATT.A...T.T..AT.T.....T.  24162237
1        35550216  .C..-G..T..G...........GG...CT......AGT.AA..T.T...G.T.....T.  35550158
1        36301054  .....G--.CTG.....G.T...TG...........A.T.A...T....AG.A.....T.  36301111
1        7712732   .T.T.--.C..............GG..T........AGT.A...T.T....T.....CT.  7712675
1        14649677  ............G..A..AT.......T......                            14649644
1        28951883  .C..C.-.T..G..C........GGA...T......A.T.A...T.T...A.CA....T.  28951825
1        30769278  .T..G-..T..G.........A.GG...........ACT.A..AT.T...G.T.T...T.  30769220
1        33423777  .C..G-..T..G...........GG..A.T......AGT.A...T.T...G.TA....T.  33423719
1        34467886  ...A.G..C...A......TT...GA........                            34467853
1        36218316  .T..G-..T..G............G...........AGT.A...T.T...G.CA....T.  36218374
1        36742841  .C..G-..T..G.......G...GG...........AGT.A...T.T...A.T.A...T.  36742783
1        20758304  .C..---.T..............GG...........AGT.A...T.T...G.TA....T.  20758248
1        30757668  GC..G-..T.........A.TT..G...........AGT.A...T.TA..G.A.....T.  30757726
1        32516016  .....G.GG......T...G..............                            32515983
1        39110865  .C..--..T.T..A.........GG...........AGT.A...T..A..G.A.....T.  39110922
1        516761    .C...G..T..G...........                                       516739
1        4085764   .AG..--.T..G...........C...TG......CAGT.A...T.....G.CA....T.  4085821
1        24520231  ....G...T..............GG....A.TG....GT.A...T.T...            24520182
1        33178418  .C..G.-.GG.G...........GG...........TGT.A...T.T...GA......T.  33178476
1        18584091  CA...--.T..G.......A....G......T....AGT.A...T.T...A.T.....T.  18584148
1        20937458  .C..G.-.T..T...T.......GG..........CAGT.A...T.T...G.T.....T.  20937400
1        21926358  .C..G.-.TT........A.A..GGA.......A..ATT.A...T.T...G.CT....T.  21926416
1        25396723  .C.CG-..T..G..........GGG...........A.T.A...C.T...G.CA....T.  25396781
1        29554573  .C..G-..T..G...........GGA..........AGT.A...T.T...GTCA....T.  29554515
1        697870    .....G.A...G.T.A....T...                                      697847
1        8029201   .C..G.-.T..G...T.......GGA.T........AGT.....T.TA..G.CA....T.  8029143
1        20716371  .AG..--.T..G...........GG......A....AGT.A...T.T...G.T.C...T.  20716314
1        22219280  .C......T..............GG....                                 22219308
1        23326505  .C..G.-.T..G........T..GGA..........AGT.A...T.T...G.CA....T.  23326563
1        23344571  ...C.T..T..G...........                                       23344549
1        23889383  .C....-.T..G..........TG.....T...A..AGT.A...T.T...G.CA....T.  23889325
1        32382012  .....G..T..G...A.A.TA...TA..........AGT.A...T.T...A.A.....    32381954
                                           \                                   
                                           |                                   
                                           G
1        33511347  .T...G..T..G...........GG.........                            33511380
1        33929727  ......TAT...............G..                                   33929753
1        19014772  .....--.T..G............G......T...AAGT.A...T.T...A.T.....T.  19014715
1        20270124  .TG.G-..T.GG.......T...GG...........ATT.A...T.T...G.T.....T.  20270182
1        10454621  .C..G-..T............T.GG........C..CCT.A...T.T...G.CA....T.  10454679
1        29469124  .C..G.-.T..G...T.......GG.C.GAG.....A.T.A...T.T..AA.T.....T.  29469182
1        33766308  .T..G-..T..GCA.........GG...........AGT.....T.T...GTCAA...T.  33766250
1        3257063   .C..--..T..............GT....G.T...CAGT.T...T.T.....CA....T.  3257006
1        6839565   CC...G..T..G......A.......C...                                6839536
1        8633858   ....TG..T.........                                            8633841
1        9043191   .TTC.--.T..............GG.....T.....A.T.A...T.T...G.CAT.....  9043134
1        9885791   .T...G..T..G...........                                       9885769
1        12732288  ..GTGG..T..G...........GG....                                 12732260
1        16186732  .CT.G-..T..G...........GG..T.....A..AGT.A...T.T...G.CA....T.  16186674
1        23612196  ...A..A.T..GAAG........G......                                23612167
1        24878383  .....G..CT.............C....                                  24878356
1        29328005  G....G..T..G.A......G...G..                                   29328031
1        30700902  ...A.GA.T.........A.....G..G..                                30700873
1        31217965  .C..G-.....G...........GG........A..AGT.AA..T.T...G.T.....T.  31218023
1        32216517  ...C.G..T..G...........CG.....                                32216546
1        34944652  ...A.G..C..G...........                                       34944674
1        915161    .C..GTT....G.........T.GG........A..                          915197
                                             \                                 
                                             |                                 
                                             T
1        8962746   .C...G..T..T...........G.....TG.....                          8962711
1        22125121  .C..G.-.T..GC......A.T.GGA.....T....AGT.AA.ATTG..AG.T.....T.  22125179
1        21510700  .C..G.-.T..G...........GG...........A.T.A...T.T...G.CA....T.  21510758
1        22089791  .C..TG..-..G...........GG......A....AG..A...T.T...G.TA....T.  22089849
1        4146592   .C..G-..T..............GG....G......AGT.A...T.T...G.T.....T.  4146650
1        9159317   ........T..G........T..GG........A..                          9159282
1        33144292  .T...G..C..G...........GGA....T.....T.A.A...T.T...G.T.....T.  33144353
                                                       \                       
                                                       |                       
                                                      AG
1        37523249  .....G..C.G........-T.T.G.........                            37523281
1        20564924  ....---.T..G...........GG...........ATT.A...T.T...A.CA....T.  20564868
1        22127555  .....G...G....T....G...GG.C.......T.AGT.A...T.T...G.A.....T.  22127494
                           \                                                   
                           |                                                   
                          TA
1        23874975  .C...G..T..G..................                                23875004
1        25059160  .A...G..C.--.....................A..ATG.A...T.....G.A.....T.  25059103
1        33614378  .....G..T...........T..C..A.....TA..AGT.A...---.....A......A  33614322
1        15951981  .C..G.-.G...........T..G...TG.......AGT.A..TT.T...G.T.....T.  15951923
1        7764003   ........T.G....T..A.T...                                      7763980
1        31616327  ..G.C...T..G............                                      31616350
1        38563349  .C..G.-.T..G..........G.G.A..T...A..A...A..AT.T...G.T.A..CT.  38563291
1        35505731  .C...G.CT..G.-.....G...GG.........                            35505699
1        17042489  .A...G..T..G.......T...GG..........                           17042523
1        19901083  ....--..T..G.....G.G.................GT.A...T.T...GTT.....T.  19901026
1        6271221   .T...G..T..............                                       6271243
1        31043979  ...TG.C.-..G.A.........TT........CT.C.T.A...TG...ATT......T.  31044038
                     \                                                         
                     |                                                         
                     C
1        22548377  ........T.C....T...............G...                           22548343
1        23338672  .C..G-..T.GG...........GG......T.C..A.T.A...T.T...G.TA....T.  23338614
1        1315374   .C...G..T......A...                                           1315356
1        7348687   .C...G..T..............GGA.....                               7348717
1        11726732  ....GG..........C..TTT.....T......A.A.T.A...G.G..T.TA.....T.  11726792
                          \                                                    
                          |                                                    
                          T
1        13033879  .C.T....T..G..........                                        13033858
1        29409224  ......A.T....TG.........G...                                  29409251
1        36266771  ..G.....C..............                                       36266749
1        9821210   .C.C.T-..C...........T..G........T..AGT.AA..C.T...G.T.....T.  9821268
1        36503938  ......--.......T..T..T..T...........T.A..A.A...T...T.......A  36503881
1        392006    .TG..--.T..G...........GG..G...TG...AGT.A...T.T...G.CA....T.  391949
1        7199790   .A.A..C.T..............T...A...T.....                         7199826
1        4531134   .C...T..GC.G.......T...........T..G.A.T.A........             4531086
1        11056924  .C...GT.T.GG...T....T...                                      11056901
1        13167634  .T...G..T..C...T......                                        13167655
1        13324049  .A....AGT..G............                                      13324072
1        21945144  .CT..G..T.C.............                                      21945121
1        25601333  ..G...A.CC.G..GT........                                      25601356
1        36254312  .....CAGG......T....T...                                      36254289
1        11988207  .C......-..G...........GG...........AGT.A...T.T...G.CA....T.  11988269
                       \                                                       
                       |                                                       
                    GGTT
1        29283683  ...A....T.....G....T....                                      29283706
1        34128494  .C..GG..-..G...........GGA.....T....AG..A.A.T.T...ATCA.....A  34128552
1        27833720  .T..GG---..............GG...........TCT.A...T.T...G.TA....T.  27833776
1        28738833  .....GT.TT..........T...G...........                          28738797
                               \                                               
                               |                                               
                               G
1        37010163  .T...G..T..G...T.......GG...........AGT.A...T.T...A.T.....T.  37010103
                          \                                                    
                          |                                                    
                          G
1        10080352  ---------..............GGT...T......A.T.A...T.T...A.T.....T.  10080302
1        27739362  .T..--..-T.G...........G.......A....AGTGA...T.T...G.T.....T.  27739418
1        34675940  ..G.....T..G..........                                        34675961
1        26733240  ----....T..G...........GG.........T.AGT.T...T.T...G.T.....    26733187
1        38992723  .C.-.G..T..G.T..........G.........T.A.TGA...T.T...G.T.....    38992667
1        1430542   .....G..T..............                                       1430520
1        10361202  .......CT...........T..                                       10361224
1        10388327  .C.-.G..T...........T..GG...........AGG.A...T.T...G.T.....    10388271
1        5251986   ..G..GC.G..G.............                                     5251962
1        35567404           ..G...........GG.....C.......T.A...T.T...G.T.....T.  35567454
1        39080773  .T..C.T.TC.............G.......TG...AGT.A..AT.T...G.A.....G.  39080713
                               \                                               
                               |                                               
                               G
1        11043068  .-.....G...G...........GGA.........AAGT.A...T.T...G.TA....T.  11043009
                            \                                                  
                            |                                                  
                            T
1        12762899  .A.AT.A.T.GT...........                                       12762921
1        20611484  .C...G..T...----.......GG..........                           20611514
1        24558631  ..CA....T..G.......T....                                      24558654
1        35797069  ...T.G..T..G......A.....GA........G.----A..AT.T...G.A......A  35797124
1        36725479  ...A.GC.T..G........T...                                      36725456
1        39461730  ..CA...GG..........T....                                      39461707
1        39526732  ...A.G..T..........G...                                       39526754
1        6918109   .C.-.G..T..G.A......TT.GCA..........AG..A...T.....A.CA....    6918053
1        11154515  .C...G..T..G.......T....T...........                          11154480
1        21948655  ...--...T..G....C.A....G............ACT.C..AG.T...G.A......   21948599
1        33995683              ...........G............AGT.A...T.....G.CA....T.  33995636
1        6982751   .C...G..T..G...A..AT...........T....                          6982786
1        10300722  .C..GGT....G...G...G....                                      10300699
1        18827780  .C...G..T..                                                   18827770
1        1520179   .C..GG..-..........G..C.G.CTC.....T.AGT.A...T.T...A.CA....T.  1520237
1        24340597  .A.A.G..C....A.T..AA...G............                          24340633
                                          \                                    
                                          |                                    
                                          G
1        30387646  .C..-G..T..G............G...........A.T.T..AT.....G.AA....    30387590
1        18356270  .C...GT.T..G...........GG.........A.AGT.A..AT.T...T.T.....T.  18356330
                                          \                                    
                                          |                                    
                                          G
1        16124606  .C...G..T.........A.TGG.G...........A.T.A...T.T...A.CA....T.  16124545
                             \                                                 
                             |                                                 
                            TA
1        22965544  G....G.CT................-.....T..G.AGT.A...G......           22965593
1        8087860   .C..-G..T..C.........T.GG.........A.AGT.A.....T...G.TA....    8087804
1        8872173   GC......T...........                                          8872192
1        34876376  .T..-...T..G.A.T...TT..GG........A..AG..A...T.T...G.CA....    34876320
1        6657813   .....G..T..                                                   6657803
1        15665284  ........T..GG.....A.A...                                      15665307
1        36875647  .C...G..TC.G.........                                         36875667
1        28853235               ..T...A..............T.A.A.A..AT.....GA..AG..T.  28853189
1        20224548  .C....T...G-......C....GG...........                          20224582
1        39017205  .T...G..............T..GGA.T........                          39017241
                               \                                               
                               |                                               
                               A
1        39341937  GC.C..C.T.G-...T..A.....G...........                          39341971
1        39570598  .....G..T..G............G....T....G.AGT.A.CAT.....G.A.....T.  39570659
                            \                                                  
                            |                                                  
                           TC
1        1709197   ......T.T..G.A......                                          1709178
1        6970509   .C...G..                                                      6970502
1        19398188  ........T..G..................T..TT..GTCA...G.......          19398137
1        22229845  ....GG..C.TG...T......--.....T...T....                        22229810
1        33140922  .....G..T..G..T....T...                                       33140944
1        34153327  ...A....T......T....                                          34153346
1        37764842  ...T...CT..G............                                      37764865
1        8931092   .T..G.T.--.G......T.T..GGA.....T....AGT.A...T.T...G.CA....T.  8931035
1        11987479  .C...T.AT..G..........GGG...........                          11987514
1        13940825  .T.AG.T...GC-..........GG...........AGT.A...T.T...G.CA....T.  13940767
1        1605252   ........TC...........                                         1605272
1        2144917   .T.A.G..T..G..G.....                                          2144898
1        3391731   .......G...G.TT...T.....                                      3391754
1        6984698   .A.....G.....C.T....T...                                      6984721
1        13725591  ..G.G...TC.G...T....                                          13725572
1        27548807  .T..TG..T.GG...T.......G............                          27548772
1        29850049  .C...G.G...G..G.....                                          29850068
1        34509679  CA......T.T..........                                         34509699
1        35316766  .C...G..T..                                                   35316756
1        12624860  G..A.T..---G.TT....T...C.A...A...AT.AGT.A...T..A..G.A.....T.  12624804
1        35129408  ..---...T..G..G........GGA...T.T....A.T.A...C.T...G.CA....    35129354
1        16860976  .C..G-..T..G........A..G............AGG.A...T.....G.T.....    16860920
1        21877440  .C..G-..T..G...........GG...........AGT.A...T.T...G.C.....    21877496
1        32945970  .C..G-..T..G............G....T......AGT.A...T.T...G.T.....    32946026
1        25651136  ..-..G..T..GA..T.....A.......A....----..AA..GT....G.A.....T.  25651082
1        14157438  ........G..G.....A.......                                     14157414
1        21879431  ...A..A.T..G............                                      21879408
1        4656842   .TG.......TG..........-.G...........                          4656876
1        31212296  .C..G-..T..G...........GG...........AGT.A...T.T...G.T.....    31212352
1        32009054  .C..-------.....A..T...TG.......CA..AGT.A...T...T.G.T.....T.  32009106
1        9592710   .C......T..T...................G....                          9592675
1        13199639  .C.C..T...G-...........G.........                             13199608
1        17102153  ..G.....T..G..C.......-.G......                               17102182
1        33171581  ........G.GT....C......                                       33171603
1        28429629  .C...G..TC.....T...-...GT.........                            28429661
1        34553881  ......A......CC.....AT.......T.T....AGA.A......               34553927
1        11824844  ......A.T..G...T.......                                       11824822
1        25824301  .C..T-..T..G...........GG......T....AG..A...T.T...G.CA....    25824357
1        29557564  .....T.CC.C.........                                          29557545
1        37807207  .T..GG.CTT--............G.........                            37807176
1        8373312   .T..-G..--TG...........GG...........AGT.A...TAT...G.CA....T.  8373368
1        11839891  .C..TT..---G........T..GG....T......AGT.A...T.T...T.T.....T.  11839947
1        28731626  ..G..GC.T..G...T...T....G..                                   28731652
1        7763507   .C..-------G.........T.G....G..A..G.AGT.A...T.T...G.A.....T.  7763455
1        15083624  .....G..T..G............CA.....T.C....---....A...T.T......T.  15083567
                                                    \                          
                                                    |                          
                                                    T
1        23773792  .C...G..T..G............G......T.A....                        23773830
                                           \                                   
                                           |                                   
                                           G
1        24574454  .....G.GT..T.......T..                                        24574475
1        26644131  .C..-------G......A....G.........T..AGG.A..AT.T...G.T.....T.  26644079
1        38554720  G....TA.T.......C.C.....TC........G...T.A...GTT..A..A......A  38554783
                                          \                                    
                                          |                                    
                                       ACCT
1        38868752  .A...............A..T.TGG...........                          38868788
                          \                                                    
                          |                                                    
                          A
1        7357696   .....GA.T..G...........G...                                   7357722
1        16839438  ....GGC....G.......G...........                               16839468
1        27497590  ....TG..T..G......A...                                        27497569
1        33195819  .T...G..TT.G............                                      33195842
1        36160678  .A..G.T....-...T...............T.AA..GT.AA.AGT......A.A....A  36160620
1        5481770   .C...GT.T..G...........GG...T..G...                           5481804
1        19799831  ...A.G..T...A..T.......                                       19799853
1        19870173  .C...G..G..G.C.....                                           19870155
1        24334796  .......GG............T..G..                                   24334770
1        23652403  T....G..T..............T..A..T......A.T.C...T.T...            23652452
1        35428917  .C..GGC...G-...........GG...........AG..A...T.T.....T.....T.  35428975
1        39291370  .A.T.GC....-...........GG...........A.T.A.....T..AG.T.....T.  39291428
1        10355046  .C..GT-.G..............G..........T.AGT.....T.T...G.T.....    10354990
1        13351594  .C..G.T.G..-...........GG...........AGT.A...T.T.....T.....T.  13351652
1        26866634  ......T...G-............G...........AGT.A...T.T...G.CA....T.  26866692
1        38163264  .C..G.T...G-...........GT..T........AGT.A...T.T...G.T.....T.  38163322
1        1626954   .T....T....-...........GG...........ATT.AT..T.T.....T.....T.  1627012
1        14666897  .C..G.T...G-...........GG.........T.A.T.A...T.C...A.T.....T.  14666955
1        24158011  .C..C.T...G-...........GG...........AGA.A...T.T...G.CA....T.  24158069
1        25628964  .C..G.T...G-...........GG...........AGT.A...T.T...G.T.....T.  25629022
1        4833529   .T......T.........-.....G...C......                           4833562
1        11378970  ....T...T..G............                                      11378993
1        36128406  .T..GGA.G.G-............G...........AGT.A...T.T...G.T.....A.  36128464
1        35745567  .C..GG.....-...........GG....T...A..AGT.A..AT.T...G.T.....T.  35745625
1        36555268  .C...CT....-...........GG...........AGT.A...T.T...GTT.....T.  36555326
1        12785720  ....G.T...G-..G......T.GG...........AGT.A...T.T...G.TA....T.  12785662
1        19688336  .C......T..G...........                                       19688358
1        26853554  .C...T---..............T.............G..                      26853518
1        38016492  .C..G.T...G-...........GG...........AGT.A...T.T...G.TA....T.  38016434
1        20517672  .T..G-..T..G...T.......GG...........AGT.A..T..T...G.T....     20517617
1        21998290  .C..GCT...G-...........GG...........AGT.....T.T...G.T.....T.  21998348
1        25521754  .C..GGC...G-...........GG......T....AGT.A...T.T...G.T.....T.  25521812
1        31605886  .A..--..T..G......A....GGA......T...ACT.A...T.T...G.T....     31605940
1        32945502  .C..GGT.----...........GG............GG.AA..T.T...G.AA....A.  32945557
1        39253572  .C..GCT...G-............G....T......ATT.CA.CT.T.....T.....T.  39253630
1        22254038  ..-..T.-----......A..G..G........A...GT.A..AT.T.....T.....T.  22254091
1        4963766   .C...G..TC.G............G....A......                          4963731
1        19276021  ......A.T....T.T...                                           19276003
1        19515993  .C...G..T.........                                            19515976
1        28573481  .C..GTT...G-...........GG....T......A.T.A..AT.T...G.CA....T.  28573539
1        21633768  .T..--------........A..G.....T.TGT..A.T.A...T.T...G.T.....T.  21633819
1        23687043  .C..G.T...G-.A.........G............AGT.A...T.T...G.CA....T.  23687101
1        4875308   ..----------............G.........T.AGT.A...TGT..CG.......T.  4875357
1        5926185   .A......T..GA.......                                          5926166
1        7995451   .C...TT...G-...........GG...........AGTGA...T.T...A.C.....T.  7995509
1        10813792  GC..G.T...G-...........GG......T..G.AGT.A...T.T...A.CA....T.  10813850
1        13076073  .C..G.T.---G.A.........GG......G....A.T.A...TTT...G.CA....T.  13076017
1        13182312  .C..GCT...G-.........T.GG............GT.A...T.....G.T.A...T.  13182370
1        20111616  ........T..G...TG..T...                                       20111638
1        21036748  .C..G.T...G-...........GG...........AGT.A.G.T.T...G.T.....T.  21036806
1        25597240  .C.AG.T...G-....A......GG...........AGT.A...T.T...G.CA....T.  25597298
1        32676203  ........T.........                                            32676220
1        34235797  ......AAT....AT......                                         34235777
1        35786782  .....G..G..GG........                                         35786802
1        22163393  .C..--------........T..GG......G....A.T.A..AT.T...G.T.....T.  22163342
1        23554034  .C..GG....G-............CA.....A..T.A.T.A...T.T...G.CA....T.  23553976
1        25505666  ..G.......GT......TT..-....T.T...----.GTA..C........A.....TT  25505720
1        26649361  .....G..T....A.T..C....GG...C..T..T.A.TTT.AAG.TA..TTT.....T.  26649421
                                  \                                            
                                  |                                            
                                  T
1        38265135  TC......T.--...........GGA.TC.......A.T.AA..T.T...G.T.....T.  38265078
1        10284681  ....TT.-----.......T...GG......G....AGT.A...T.T...A.TA....T.  10284627
1        33134767  -..CC..G.....C...A....GGG...........AGT.A...T..AT.G.A...A...  33134708
                               \                                               
                               |                                               
                               G
1        2457165   ....C.A.C..GA.....                                            2457148
1        6857662   .C..GGC..GG-...........GG....T......AGA.A...T.T...GTC.....T.  6857720
1        14789329  .T.A.G..T..G.........                                         14789349
1        29461438  ...A..A.T..G.A......                                          29461419
1        33422735  CC...G..C..........T....                                      33422758
1        39319903  ....GG..T..G.......A...                                       39319925
1        527882    ...AGT..G....A....AT...........T....---.A...T......           527929
1        22988586  GT..T...TC.G...........                                       22988608
1        29613552  GC..GGC...G-...........G.....TG.....ATT.C...T.T...A.TT....T.  29613610
1        23282564  .C....T...G-...........G...T........AGT.A...C.T.....T.....T.  23282622
1        32763901  .....G..T..G.A........-.G..T........ACT.A...T.T...G...        32763849
1        780214    .C..G.T...G-...........G............AG..A...T.T...G.T.....T.  780272
1        36254736  .C...G..T..G..........--.......TT...C.T.A..AT.T...GTT.....T.  36254793
1        33656573  ...A....T..GC..T...T...G.......T.....                         33656609
1        1410267   .T...G..-T.............GG......                               1410296
1        33454634  ...A.G...T.G......A.....G.........                            33454599
                           \                                                   
                           |                                                   
                          TA
1        10158268  .A..GG.....T...........GGA.....A....                          10158303
1        19150475  .......A...G.C...                                             19150491
1        31821875  .....G..----..TA.G.....G..........A..CT.A...T.T...G.A.A...T.  31821819
                                          \                                    
                                          |                                    
                                          G
1        33643668  .T..G.T....-...........GG.....GA....A.T.A...T.T...G.CA....T.  33643610
1        17808998  .A...GA.T..G....A.....-GG.....C...G.AGT.A...C.T..AG.T.....TT  17809056
1        22358764  ........T...G..T....TTT...........                            22358797
1        8985509   .C..G......-...........GG.........                            8985543
                        \              \                                       
                        |              |                                       
                        G              T
1        15056264  ...A.G..TG..A......T....GC...T.T....                          15056228
                        \                                                      
                        |                                                      
                        G
1        28588660  .......AT..G..C.......                                        28588639
1        20400353               .......T..G............AGT.A..AT.T...G.T.....T.  20400307
1        33508591  .....G..T..GA-...CATG...........T.T.ATTGA...G.....AT......T.  33508533
1        6322281   .....G..                                                      6322288
1        13832815  .T...G..T...............G...........A.T.A...                  13832772
1        14924779  .T...G..T..GC.T.........G..............                       14924741
1        17959005  .T...-..C..-.......T...GG...........AGT.A...T.TA..G.T.....T.  17958948
1        18595567  .....GT.T.GC.....G.G...GG...C..T.....                         18595603
1        20892503  .C.A....T..G...........                                       20892525
1        25862537  ...AT...G.........                                            25862520
1        27701305  .T...G..                                                      27701298
1        31281527  .A.C....T...............G...                                  31281500
1        34623945  CC....A..G.G...A.....TG.GA........G.AGT.A..AG......T.......   34624008
                       \    \                                                  
                       |    |                                                  
                       A TAGT
1        13177878  .C..GG...TG-...T.......GG...........AGT.A...TTT...G.A.....T.  13177820
1        5428609   ..TT...G.-----..C....T.GG..TG.......AGT.A...T.T...G.CAA...T.  5428663
1        35730001  .....TT....-.........T.GG......A..A.AGT.A...T.T...GAT.....T.  35730059
1        39531473  .C......-..G......T..                                         39531454
1        1530231   ..T..G..T.....T.A...                                          1530212
1        13131065  .T.A.G.....C...T.....                                         13131085
1        14227140  .T...G............-T....G....G...T..AGT..A..CT......          14227090
1        16395270  .....G..--TG.........T.GGA.....T..                            16395239
1        16536317  .A.C.T.-----......A.....G........A..AGT.A...T.T...G.C.....T.  16536371
1        21413158  .C...G..T..G............G.....T..                             21413190
1        28935092  ........                                                      28935099
1        31281362  ...A.G.C.......                                               31281376
1        36191102  .C...GA.T.....C..                                             36191086
1        30574987  .T..G...T..G.-.................T....A.TTA...T.T...A.T......A  30575045
1        28213087  .............A.....T....G..                                   28213061
1        11112237  .C..GG.....-...........GG....T.T....                          11112271
1        21516746  .C.....-----...........GGA.....G...                           21516717
1        34926300  .T...G..T............                                         34926280
1        36246944  .C.A.......G......A....GG......-....AGT.A...T.T...G.CA....T.  36246885
                          \                                                    
                          |                                                    
                          T
1        36330837  .T.A.G.C...G.......T...GG...........                          36330801
                          \                                                    
                          |                                                    
                          C
1        3315908   ........C..G...........                                       3315886
1        7783490   .....G..T..............G.A...T....                            7783457
1        13833516  ....GG..T...........                                          13833535
1        14078088  ....CTA.T.............-.G......                               14078059
1        36416556  ....TG..T.T...........                                        36416577
1        36429474  ..T.......TT.....                                             36429458
1        39021236  ...A...CT..G........                                          39021217
1        21651553  .C.AGG..TT.............GG.....C..A..AGT.A...T.T...G.C.....T.  21651493
                               \                                               
                               |                                               
                               G
1        29779635  .C..GGT....C--..........G...........ATT.A...T.TA..G.T.....T.  29779578
1        18600743  ..G..GA.T............                                         18600723
1        21133455  .......                                                       21133461
1        22471341  ....--..T..G.AC....-...GG.C....A....TTT.A...T.T...A.A.A...T.  22471285
1        24666836  G..C....T..G.......                                           24666854
1        29382269  ...A.G..TC.G...T..T.....G......TG...AG..AA..T......T.....     29382212
                                        \                                      
                                        |                                      
                                        T
1        32677952  .A...G..T............                                         32677932
1        14906907  ...AT......G...-----...G.....T....                            14906879
1        12910876  .C..GGC....-...T.....T..G...........                          12910842
1        14824823  .C.--...T..............T............AG..A...T..AG.G.T.....T.  14824881
                                                                 \             
                                                                 |             
                                                                 T
1        36700181  .C..G.-.T..GC..........GG...........                          36700147
1        23665803  .C...-..T..............G.......G....A.T.A...T.G...            23665851
1        31401825  .C......T............T.GG......G.......T..                    31401866
1        16004026  --.AC...G..............GGA.....A....AG..A...T.T...            16003979
1        16085079  .C..G-....-----........TG...........C.TT......T...G.TA....T.  16085026
1        27523260  .................                                             27523276
1        9077312   .C...G..T...........T.TG..........                            9077346
                                             \                                 
                                             |                                 
                                             A
1        22522601  .T..GGC.T..G...........CT..A.GTGG....-T.A...T.T...G.T.....T.  22522543
1        22659973  GC.A.G..T..G...........GG.......T..ATGT.T...T.T...G.A.....T.  22659913
                                         \                                     
                                         |                                     
                                         T
1        24542952  ....TG..T.........                                            24542935
1        36217022  .....G..T.......                                              36217007
1        16871058  .....G..--TG.T.A...T...TCC.......AAAAG..A...........A.....    16871003
1        19944408  .C.-.G..T..G.......G....G...........AGT.A...T.T...GTA.....T.  19944346
                                  \                                            
                                  |                                            
                               TGGA
1        10418477  .C......T.............                                        10418498
1        33935547  ..G...T.T..........                                           33935565
1        17345102  --.AC...T....T.........GGA..........AGT.A...C.....            17345055
1        2962514   ......A........T..                                            2962497
1        12849023  .A..GG....                                                    12849014
1        23374956  ......AAT....A....C............T..                            23374923
1        27819786  .....GC.T....A.T....                                          27819805
1        33483953  .....G..T..G........G..GG......                               33483983
1        36406973  ......C.G....AG.....                                          36406954
1        28421317  TC..-G..T..G...-..TT.......T..........T.....T.T...G.T.....T.  28421260
1        34491592  .T..GG..G..G...T.....T.G............                          34491627
1        34761360  ..G...A....G.C....----..GA.T...G....AG.............TA......C  34761417
                                   \                                           
                                   |                                           
                                  AA
1        34821089  .T..GG..T..G...........GG........A..                          34821124
1        13185892  .T...G..T..G.......T...GG...........                          13185857
1        34529164  .C..GGT....G...........GG...........                          34529129
1        12503129  .CG.G.T................GG..T.T......                          12503164
1        15801041  .T..GG..T..G...........GG...........                          15801006
1        6508797   .T.....-----...........GG....A....                            6508825
1        14003359  .T..G...T..G........T..GG....T...A..                          14003394
1        15387170  .T..GG..TT.............GG...........                          15387205
1        30855321  ...A............-.AT....G......                               30855350
1        36680063  .T.C.G..T..G.....C.....GG...........----A...T.T...G.T.....T.  36680118
1        6496773   .C..G-....G-...........GG...........                          6496740
1        27959867  .TG...-----.........T..G............                          27959897
1        28570258  .T...G..T.T.....-.A....C.......TGC..AG.GA...T.T...G.TA....T.  28570316
1        10125077  .T..GG..T..G.......T.T.GG.............                        10125115
                                                     \                         
                                                     |                         
                                                     T
1        33978222  ...AC...T..............                                       33978244
1        5556592   .C...-..T..G...........GG...........                          5556558
1        23475950  TC...G..T..G...........GG...C.......                          23475985
1        28620089  ........C..G.........TTG............                          28620054
1        33100737  .C...--.T..GG..........GG..TT.......                          33100770
1        4015319   .....G..G.........--A..T.T.......                             4015349
1        12597156  ..----..T..G.........AG.G...........                          12597187
1        35203275  .C....A.T..........T...G............                          35203310
1        7380705   GC...G..-T.G.C.G.......GG.......                              7380675
1        15232442  .T..G.A.T..G...T....T.C.G....T......                          15232477
1        31165272  ..GA....T.........A..TTGGA........                            31165239
1        34147470  ..CA.G...............                                         34147490
1        38641904  ........C.........                                            38641921
1        8079846   TT..TG.....G...........GG......T....-.GTA...T.T...G.T.....T.  8079904
1        23088027  .C...G..G..GG......-...GG..T...AT...AGT.AA..TTT...G.A.....T.  23088085
1        33194454  ..G....G..T...---....TC............AAGT.A......A.AT.A......A  33194512
                        \                                                      
                        |                                                      
                       GG
1        6957596   .....G..T..G.......                                           6957614
1        7021083   .....                                                         7021087
1        8451023   GC......C..G.C.....                                           8451005
1        9311291   .C.....AT..G......T....GG...........                          9311326
1        12227742  .C...G..T..G..                                                12227729
1        16861553  .T...                                                         16861557
1        20239464  .A...G.....G.A.T....                                          20239483
1        24524658  ..T..                                                         24524654
1        26773405  .....G..T....A...                                             26773389
1        27622071  .C...G..T..G...........GT...........                          27622106
1        29384356  .C.A.G..T..G.A.....                                           29384338
1        32366524  ....GG....T......                                             32366540
1        33997546              ......A..............T..A...A.G......A.T....C..   33997592
1        39502579  ......A.T..G.......T.TG........T..                            39502546
1        27137119  .A...-..G...............G...........                          27137085
1        6348452   .C..--..TG.G...........G..........                            6348421
1        33237857  GC..--..T...............T...........                          33237824
1        19316399  .C..-G..T..G...........GG....T......                          19316433
1        11026417  ....--..T..G...........GG....T......                          11026450
1        18535083  .....G..C..G...T..A.................A.T.-A.TT.....A.A..G..T.  18535025
1        22680398  ....--..T...............G......T....AG..A...                  22680439
1        29022127  .C..--..T..............CG.........                            29022158
1        32507616  .C...G..T..G.A.........G............                          32507581
1        7921629   .C.-.G..G.GG............G....T......A.T.A...T.T...            7921677
1        2647313   .T.-.G..T..G..........GGG...........AGT.....T.T...            2647265
1        15369221  .C..--C.T.TG...........GG....T.....                           15369189
1        8233934   ....--..T.C...G.......TGG..G....G...                          8233967
1        10796799  .C..--..T..............GGT..........                          10796766
1        24443345  .....GA.G.......-..A....G.A.......                            24443377
1        32099784  .C....T...............-.G..T.T......                          32099819
                        \                                                      
                        |                                                      
                        G
1        28067206  ....-..ATG.............GG.CT.......                           28067239
1        29527109  ..G..G.....G.C.-........GT....T..--.....A........A..          29527059
                                                         \                     
                                                         |                     
                                                        AG
1        25612580  .....G..T......T.......G...T......                            25612547
1        27719893  .C.-CG..T..G...T.......GG....T......AG..A...T.T...            27719941
1        39473245  ......T...                                                    39473235
                    \                                                          
                    |                                                          
                    G
1        5005690   .T......T............T.GG....                                 5005662
1        7453813   .AT..G..T..G.T.T.......GG...........A.T.A...T...G...-A....T.  7453872
                                                                 \             
                                                                 |             
                                                                 T
1        22088372  ...AC...TG.G............                                      22088348
                                   \                                           
                                   |                                           
                                   T
1        35942958  TAG.....T.......C.C.TG.GG.........G.A.T.A...--....G.A.....T.  35943015
1        37526048  ----....TT.G...........GGA..........A.T.A...T.T...            37526003
1        17312905  .C..--------...T.......GG...........                          17312932
1        25239683  .C..--..T..GA..T.....A.GG.........                            25239652
1        37435959  TA..--..T..TG..........G..                                    37435936
1        4302465   TA.C.CA.T.....-G..TT......A........A.TA.T.........TAA.....    4302523
                                               \   \                           
                                               |   |                           
                                               A   A
1        16356479  .....--.T..G...........GG......T....                          16356446
1        31338175  .C...GA.T..G......                                            31338158
1        22799236  .....G.C.G.....T...T..G...........GGAGT.A..TG......T....C.-.  22799177
                               \                                               
                               |                                               
                               G
1        24859611  .A.T.G..T.C........T....G....T...                             24859643
1        35533660  ....-T..T..G...........G............                          35533626
1        20464506  ..----..T..G............G...........                          20464537
1        18852431  .C..-...T..G...........TG...........A.A.A...T.T...            18852383
1        22399764  .C..-G..T..G...........GG.....C.....A.T.A...T.T...            22399716
1        29658774  .C.-.G..T..G.......T...GG............T.T.AG......             29658727
1        33516282  ...----.T..............                                       33516264
1        29713054  .T..-G.....G...........GGA.....T..T.AG..A...T.T...            29713006
1        4581399   .A...G.C.....-......TG..C..AGTG...G..T..-...........A...C.GA  4581457
                                                       \                       
                                                       |                       
                                                       A
1        11818057  .C..-G..TG......G.TT...GG...........----A...T.G...G.CA...C..  11818002
                                                                              \
                                                                              |
                                                                              T
1        37085945  .C.-....G..............GGAC.........                          37085911
1        25472200  ..G..G..T..G.......A....G.........                            25472233
1        38451380  -..C..A.G..G.T.........GG...........A.T..A..T...G.AT......A.  38451440
                                                                 \             
                                                                 |             
                                                                TG
1        35377154  .....--C...G.C.T......--.........A..CGT.A...T.....A.A...CAT.  35377099
1        35418410  ...C.....G...-...G.A....G..T..C...G.TG..A..AT....A.T......T.  35418469
                                    \                                          
                                    |                                          
                                    G
1        10142156  .C...G..T..TG.GT...T...G............                          10142191
1        39354212  GA...G..C.T............GG......T..                            39354179
1        1403264   .T..T.-.T..G.C.......T.TG......T.....CT.AC.AT.......-A....T.  1403207
1        6760660   .C..G-..TC.T............G........T..                          6760694
1        22702149  .C...T.CT..G...........GG.........                            22702182
1        23141041  .C..--..G..............GG......A..                            23141072
1        5216298   .....GA.T..G.......                                           5216280
1        6067189   ...----.T..G...........GG........A..                          6067220
1        33638158  ...T.....-----.........GG.........                            33638129
                      \                                                        
                      |                                                        
                      C
1        712497    .T..C.A.T..GAA.........                                       712519
1        14570685  ..T....-----.......A...GG..-.....C..                          14570656
1        32329825  .C..GG.-----.......TA..GG...........AG..A...                  32329787
1        5245289   ...A.G..TC.G........T..GG...........                          5245324
1        8782323   .C..-...T..G.A....TT...GG...........A.T.A...T.T...            8782275
1        35465754  .C.T---.T..G..C........GG...........                          35465786
1        5405320         ..T..G...........GG............T......T.T..AG.C.....T.  5405380
                                                      \                        
                                                      |                        
                                                TAGCAAG
1        8527226   ..G.....T..T.T..-..A.T..GA....T...A.C.T.A....A....AAA.....T.  8527284
1        11327173  .TT.GG..T..G...........GG............T..CA..T.T...A.T.....T.  11327107
                                                       \                       
                                                       |                       
                                                 ACTAAGG
1        14651154        ..T..G...........GG.........G..TT.A...T.T...G.T.....A.  14651214
                                                     \                         
                                                     |                         
                                               TTAGTAA
1        18001476  ....-CT....G........T..                                       18001455
1        24975658  ...A.G..T............                                         24975638
1        25725742  .TTA..............-A.......T..                                25725770
1        28246421  G...--T.T.G.A...........G...C....                             28246451
1        31784710        ..G..G...........GG..T.........T..A...T.T...T.C.....T.  31784650
                                                      \                        
                                                      |                        
                                                TAGTAAG
1        34988058  .T...GA.T.GG...........G...T......                            34988025
1        33942431  .C..G-..T..............GG...........A.T.A...T.T...            33942383
1        36704676  .T..G.-.T..G............G.........                            36704644
1        23533489  ...-....C............A.G.....TG.....                          23533523
1        39180500  .C..-...T..G......-....GG........A..AGT.A...T.T...G.T.....T.  39180443
1        14326992  .C..C.-.T..........T...GGC..........                          14326958
1        10500419  .A..G-..T..G............G...........AG..C...T.T...            10500371
1        6990018   .C..C.-.T..G...T.......GG......G....                          6990052
1        30508244  .C..G.-.T..G...........C.......T....                          30508210
1        34338295  .C..-G..T..G...........GG...........AGT.A.....T..             34338248
1        10438307  .C..G-..T..G...........GG...........AGA.....T.T...            10438355
1        11448556  .C..-...T..T............T.....                                11448528
1        28033774  .C..G-..T..G...........GG...........A.G.A...T.T...            28033822
1        34757063  .A.A....T..G.A.........GG......T....                          34757099
                          \                                                    
                          |                                                    
                          A
1        34498458  ........T..-...........GGA.....G...                           34498425
1        35322649  .....T.......AG.....                                          35322669
                             \                                                 
                             |                                                 
                             T
1        1618260   .C..G-..T..G.......T...GG...........AGT.....T.T...            1618212
1        7653058   ..----..T...........T..                                       7653040
1        29525991  ..----.GC..G..G........TG......                               29525965
1        35554580  ...A.G.GT..G......-A....G........AT.ATT.A......A.AT.TA....T.  35554638
1        37906904  .....GC.T..GA.T......T...........                             37906872
1        17901794  ....--..T..G...........GG......TG...AG..A...T.T...            17901747
1        39601013  .....G..T..CC...-.A.....T..T.....                             39600982
1        193828    TC..G.-.T..G.....CAT....G...........                          193794
1        3823405   T...G.T...GTA.-........TG...........                          3823439
1        13283486  ......AGC......T..                                            13283503
1        14282786  .AG.....T......--..T..C....                                   14282762
1        14852203  .T..GG..T..G...........GG....                                 14852231
1        16358865  .TG.G.T...GCA.-.C......GG...........                          16358899
1        19110509  .C......T...............G.C.........                          19110474
1        31646422  ......A.T............                                         31646442
1        32013745  ...........G.T..C..-G...G.......TTT.AGT.TCCAT.......A......A  32013686
                           \                                                   
                           |                                                   
                           G
1        3610718   .C..G-..T..G.......TT..GG...........A.T.A...T.T...            3610766
1        19758626  .C..G-..T..G...........G...T.....A..A.T.A...T.T...            19758674
1        32134483  .C.--...T..G...T.......GG...........AGT.A...T....             32134437
1        33170446  .T...G..T..G...........GG...........                          33170411
1        22632162  .....GA.TT.....T..T.T..G............                          22632127
1        28450289  .C..C.-.T..G.T.........GG......                               28450318
1        31381765        ..T..G............G............TT.T...T.T...GAC.....T.  31381705
                                                      \                        
                                                      |                        
                                                TAGTAAG
1        32472500  .....GA.T..G.-.....TG..GG....A......                          32472534
1        9230421   .C...G..T...............G...........AG.....                   9230463
1        31766352  .C....-.T...........T..GG.....C.....                          31766386
1        20587546  .T..G.-.T.GG...........GG............GT.T...T.T...            20587498
1        26340277  .---.G..T..............GG...........                          26340245
1        19344619  .C..G.-.T..G.......T...GG...........A.T.....T.T...            19344667
1        16115779  ........T.G....G.............A..                              16115810
1        22737684  .C..G-..T..G........G...G...........                          22737650
1        23002102  .C..G-..T..............GGA..........                          23002068
1        11975854  .C.-C...C..........-....G...........ATT.A...T.T..A..CA....T.  11975911
1        18486064  .C...-..T..G...........GGA..........AGT.A...T.......A..-..T.  18486006
                                                                   \           
                                                                   |           
                                                                   A
1        24531077  .C..G-..T..G...........GG............T..-...T.T...G.CA....T.  24531019
                                                       \                       
                                                       |                       
                                                       A
1        31209723  ........TG--........A..G............                          31209690
1        8300338   ..----..T..............GG...........                          8300307
1        13168627  .C..G-..T..G..G........GG...........                          13168593
1        27933076  .T...G..T..G.........T.GGT...........                         27933112
1        30504861  .C..G-..T......T...T...GG...........                          30504827
1        31135072  .C..G-..C..G............G....T......                          31135038
1        31857132  ....GG..T............T.G....C....C..                          31857171
                    \                                                          
                    |                                                          
                   GAGG
1        35992155  .C..G-..T..............GG...........                          35992121
1        11223171  .C..G.-.T..G.........T.GG......T....AG..A...T.T...            11223123
1        23837945  .C..G-..T..............GGC...TG.....AGT.A...T...G.G.T.....T.  23837885
                                                                 \             
                                                                 |             
                                                                TA
1        32849702  .C..--..T..G...T.....T..G...........                          32849735
1        33915882  ........T..G...                                               33915896
1        12789308  .C..G-..T..G...........G..........                            12789276
1        19384693  .C..G-..T..G...........GG.G..T......                          19384727
1        20778915  .C..G-..T............T.GG...........                          20778949
1        33485876  .C..G-..T..G............G......T....                          33485842
1        24440654  GC...GT...---.C..G.....GG.........                            24440624
1        28964072  .....-..C..G.......TT..TG...........A.T....AT....             28964025
1        21449235  ........T.C.....                                              21449250
1        14099403  .C..G-..T..G...........GG........                             14099434
1        20851742  .....G..T......T.AA....G....T.....                            20851775
1        22927510  ......A.G..G...T........T........                             22927476
                                  \             \                              
                                  |             |                              
                                  T             T
1        23228217  --...G..T..G.....A.-G..........TGA..AGT.T..TT.....G.T.....T.  23228161
1        28349955  G.G..........                                                 28349943
1        39740167  .....G..T.TG.......TT...G......T..A.A...A...                  39740122
                                 \         \                                   
                                 |         |                                   
                                 A         G
1        1800126   .C..G-..T..G...........GG..T........                          1800160
1        14498356  ..T..T..TG.....AA.---..G............                          14498324
1        15572335  G.....T.......                                                15572349
                         \                                                     
                         |                                                     
                         C
1        21212601  .....G..TC.G...---AAAA..............A.T.AA..T.T...AT......T.  21212657
1        29715588  .T..-...T..............GG...........                          29715622
1        15091609  ...A.CCA...G....................G....TA..T..T.T..CT.T.....T.  15091671
                            \               \          \                       
                            |               |          |                       
                            G               G          G
1        38939001  .C..-G..G..G...........GG...........                          38939035
1        18945465  .C..-G..T..............GG.........                            18945497
1        5971343   .C..-...T..G...........GG...........                          5971309
1        25680712  .C..-G..T..G........T..GG...........                          25680678
1        36246542  .C..-G.....G......A....GG...........                          36246576
1        12979112  .T..-G..T..G......A....GG.........A..                         12979147
1        39684566  .C..GG..T....T.........G.......                               39684596
1        18495902  .T..-T..T..G......A.....G.........                            18495934
1        19241393  .C..-G..T..G.......A.T.GG...........                          19241359
1        24335185  .....G.AT..G..C.....A....T.....A..A.AG..A...T.C...G.A....C..  24335123
                                      \                                       \
                                      |                                       |
                                     TT                                       A
1        27413037  .T..GG..C..G........A...G......                               27413067
1        12012308  .C..GGT...G..-.........GG...........                          12012342
1        18842825  .C..-G..T..G.A.........GG.........                            18842857
1        33775851  .C..--..T..G...T....TT.GG...........                          33775818
1        38796845  ....-G..T..G...T....T.--............                          38796813
1        9085060   ..G.....TC..............GA.....T....                          9085025
1        9214689   .....G..TG--.........A..G...........                          9214656
1        16377135  .T..-...T..G.........TGGG......A....                          16377101
1        23926262  .C..-..AT..G...........                                       23926283
1        35199984  .C..-G..T..G...........GG...........                          35200018
1        36979125  .C..-G..T..G...T.......GG........A..                          36979091
1        37105444  .T..-G..T..G...........G.A.G........                          37105478
1        37312014  ........T..........T....TC....C.....                          37312049
1        34097570  .C..-G..T..G......A....GG..........                           34097537
1        34328325  .T..-G..T..G...........G.......T...                           34328358
1        35547573  .C..-G..T..G...........GG........AT.AGT.A...T.T...G.A.....T.  35547634
                                        \                                      
                                        |                                      
                                      TAG
1        36904462  .C..-G..T..G...T.......GG.......                              36904492
1        5142883   .C..-G..TG.G.........T.GG...........                          5142849
1        8587294   .T..-G..T..G........T...G....T......                          8587328
1        13943360  .C.A....T..........-.TG........                               13943389
1        17753778  .C..-G.CT..G...T.......GG.....C.....                          17753812
1        23887459  .T..-G..T..G...T...T...GCA.....T....                          23887493
1        23922653  .A..-G..T..G......A....G........G...                          23922619
1        27579604  .C..-GC.T..G.......-...TG........A..                          27579637
1        38439696  .C..-G..T..G...T.....T.GG......T....                          38439730
1        39402549  .........                                                     39402557
1        8104151   .....G.A.....T.....T.........                                 8104179
1        14108063  ........T...........T..GGA......T...                          14108098
1        22903601  .A..-..CT..T...........GGT...T.....                           22903568
1        27753634  .C..-G..T..G........                                          27753652
1        32125058  .T..-GC.T.....C........GG..........                           32125025
1        33128728  .A......T...........TT.GGA........A..                         33128764
1        36699581  .C..G.T...T.-......T...GGA..........                          36699615
1        3308964   .T..-..CT..G.T.........TG....                                 3308991
1        19689614  .C..---.T..............GGA.....                               19689641
1        23125222  GC...G.....T.-.T.......GG...........                          23125188
1        25998087  .....G..T.GG...T....T..GGC..........                          25998122
1        1309563   .C..G.....G.-.......T..GG........A..                          1309597
1        2017465   .C..-G..T...........T..GG......A....                          2017499
1        6665568   .C..GGT.....-..........GG...........                          6665534
1        9948698   .C..-G..T.GG.A.T...T.A.GG...........                          9948664
1        11488676  .C..-G..T.........A..                                         11488657
1        22068204  ........T..                                                   22068214
1        22658944  ......-.T..G..TT....T..TT...T.......A.TTA...G....             22658991
1        31052150  .C..-G..T..G.A.....T....G.C.........                          31052184
1        11132177  ......ACT..G........TG..G.C......                             11132209
1        20867667  --...G..T..G.......T...GG....T...A..AG..A...                  20867626
1        5398919   .C..-G..T..G...T.......GG......T..                            5398887
1        6721739   ...A.G..T..                                                   6721729
1        6838242   .....G..T..                                                   6838252
1        7852954   .C......T..G.A.................T....                          7852989
1        11860284  ..T..GC.T................A......G.GAAT....CAG..A...T.......C  11860344
                                         \                                     
                                         |                                     
                                         A
1        15072412  .C...G..T..............G.A..........                          15072447
1        16583420  .T......TGTG...A.......GG....T.G....                          16583385
1        18104323  .TT.--..T..G...........                                       18104303
1        19674885  ..GA....T.GG............G..GC..T....                          19674920
1        24256115  T..A.CA.T..G...G.......GG...G..A....                          24256080
1        24496768  ....                                                          24496765
1        27151040  .C......T..G...........G.......T....                          27151075
1        33414181  .....G..T..G.TG..A.................                           33414215
1        35817591  .C..------GG...........GG....G.G....                          35817562
1        39632715  .T......T..G...........GG...........----A...T.CA..GACAA...T.  39632770
1        31310418  .C..G.T....-..........GG...........CT.GT....T.T...G.T.....T.  31310359
                                                            \                  
                                                            |                  
                                                            A
1        32602499  .C..GGC....-...........G...........                           32602466
1        7229619   .T.-.G..T.............G.G...........                          7229653
1        33710837  .C..-G..T..G......T....GT...........                          33710871
1        6837732   .C.-.G..T..G.......T...GG...........                          6837698
1        30984777  .C..GCT...G-......A.....G...........                          30984743
1        31592714  .C..G.T...G-...........GG........A..                          31592680
1        31894371              ...........G................T...T.T...A.T.....T.  31894317
                                                      \                        
                                                      |                        
                                                TAGTAAG
1        33018738  ........T................TA.........                          33018773
1        35449141  .C..G.T...G-...........GG...........                          35449175
1        13098094  .....G..T..G...........TG...........                          13098130
                     \                                                         
                     |                                                         
                     T
1        37239434  GC...T..T..G...........GG....T....                            37239401
1        15729646  .C.-.G..G..GG..G.........T..........                          15729680
1        15782391  .C..-G..T..GC..........GG...........AGT.A...T..A....-A....T.  15782449
                                                                 \             
                                                                 |             
                                                                 T
1        16121407  .T...TT...G-........T..G............                          16121373
1        17690956  .C..G.T...G-...........GG........A..                          17690922
1        18943891  .C..GCT....-...........GG.........                            18943923
1        20884376  CC..G.T....-...........GG...........                          20884342
1        26741724  .T..GG....G-.......T.-.GG...........AGT.....T.T...G.T.....T.  26741781
1        31037849  ..-C....T..G.....G.T...GG........A..A.A.A...                  31037891
1        36734605  .C....T...G-.C........CGG...........                          36734639
1        38931942  .A....A...G-...........GG.....G.....                          38931908
1        38946024  .A..G.A...G-...........GG...........                          38945990
1        33885416  .T..G.T...G-...........GG...C......                           33885449
1        11317837  .C..GGC...G-...........GG.......G....                         11317872
1        22209771  .T..GCC...G-...........GG......T....A.T.A...                  22209729
1        33445591  .C.-.GA.T..G...........GG.CA........AGT.A...T.T..AG.T.....T.  33445650
                                                   \                           
                                                   |                           
                                                   A
1        7112567   .C..G.T....-...........GG...CT......                          7112533
1        21110314  .....G..                                                      21110321
1        24415812  .C..G.T...G-...........GGAC.........                          24415778
1        25575223  ...AC.T...G-...........GG......G....                          25575189
1        33146995  .C..GGC...G-...........GG...........                          33147029
1        34004342  .C..GTT...G-...........GG........A..                          34004308
1        36206565  .T......                                                      36206572
1        30572565  .TC-.G..T..G...........GG.......                              30572535
1        36912135  .C..-G..T..G.A..........TC..T.......ACT.A...TTT...G.A....CT.  36912195
                                          \                                    
                                          |                                    
                                         GG
1        1472457   .T..G.C...G-.A.......T.G............                          1472491
1        2215451   .C.-.G..T..G...A.......GG.....G.....AG..A....                 2215494
1        6720306   .C..TTT...G-...........G.....T......                          6720340
1        12862311  .C..G.T...C-...........GG.........                            12862343
1        19808958  .....G........T..                                             19808941
                           \                                                   
                           |                                                   
                           C
1        20794262  .A...G..--TG.T.........GG...T....                             20794292
1        24089187  .TG.G.T..GG-......A..A.G............--A.A...T.T...G.CA....T.  24089243
1        37982837        ..T..G...........TG...........A...A...T.....G.T.....T.  37982777
                                                                  \            
                                                                  |            
                                                            AGTATCT
1        39421346  .C...G.C----...........GG.........                            39421375
1        11629106  ....GTT...G-...........GG..........                           11629073
1        12449754  .....G..T..                                                   12449764
1        23644548  .C...G..T....                                                 23644560
1        23779013  .C...G..----...........GG......                               23779039
1        26848861  .....G..                                                      26848868
1        28787802  .T.A.G..T......GC..-.T.CG......T..G.....ACA.-......T...T..A.  28787860
                                                       \                       
                                                       |                       
                                                       A
1        33112621  ........T...G..A.......                                       33112643
1        33963814  .....G..                                                      33963821
1        34057495  ......T.T..........T......C.......G..G...                     34057535
                   \                                                           
                   |                                                           
                   T
1        13313119  .A...--..G.G....A...TG..G..T........                          13313152
1        29852090  ....--..T..G.C.T...G....                                      29852111
1        31670895  .A.C....T..............GG.........                            31670928
1        36651052  ....G-..C.............-.G.........T.AG..A...T.T...G.T.....T.  36651109
1        37761057  ...........--T.........GG..T..C.....                          37761024
1        16857287  ----....T...CA.G.......G...........A.T..-...TAT...G.CAA...T.  16857232
                                                     \                         
                                                     |                         
                                                     C
1        33102269  ....GG..T...A....A.T................                          33102234
1        36119853  ...A....T..G.A.....G...GG.AT........                          36119818
1        29478082  .....G.GG...............G.....                                29478112
                          \                                                    
                          |                                                    
                          A
1        30456979  .C..G-..T..G...........GG........A...GG.A...T..A....-A....T.  30456921
                                                                 \             
                                                                 |             
                                                                 T
1        36016888  --...G..T......T....T.GGG...........                          36016855
1        36936665  .C..-G..T..G...T......-.G....T......AGG.A..AT.T...G.T.....T.  36936608
1        14736255  .C..-G..T..G..........-.G...........AGT.A...T.T...G.TA....T.  14736198
1        6813466   ..G...---..G............G.C....                               6813493
1        14207769  .C.-.G..TG......C.....-.G....T......AGT.A...T.T.....CA....T.  14207826
1        19411491  .C.-.G..T..G........AG.GG...........A.T.A...                  19411449
1        16162648  .C..G.T...G-...........GG...........                          16162682
1        20380795  ....GG....G-.......T...GG...........                          20380829
1        23416880  .C..G.T....G...........GG......T....                          23416918
                             \                                                 
                             |                                                 
                           TTA
1        23919543  .T...G.....CAA.......                                         23919564
                          \                                                    
                          |                                                    
                          T
1        25641266  ....G.T...G-...........GG..A........                          25641300
1        35770102  .C..GGC...G-...........GG...........                          35770136
1        16129719  ......A.T.GGA.......TG..G.........                            16129752
1        10565670  .T..GCT...G-...........G.....T......A.T.T...                  10565712
1        15811219  ...A.G.C...G.---..CA..........CT.....C..A...TT...A.T..A..AT.  15811276
                                             \                                 
                                             |                                 
                                             A
1        34012321  .C...G..T..G.A........TGGC..........                          34012356
1        6772248   .C..G.-.T..G...........GG.C......A..AGT.A...T.T...G.CA....T.  6772189
                                          \                                    
                                          |                                    
                                          G
1        31203654  CC..G.C...G-.........A.GG...........                          31203688
1        31858399  .C..GGC...G-...........GG...........                          31858433
1        36378671  .....G..                                                      36378664
1        36850972  .....                                                         36850968
1        5210307   ..G...AC......G...                                            5210324
1        28217564  .C..GTT...G-...........GG...........                          28217529
                                                   \                           
                                                   |                           
                                                   T
1        14786753  ........C.G...                                                14786740
1        18775836  .C...GC...G-..........C.G...........                          18775802
1        25398908  .C..GTT....-...........GGA...A....                            25398940
1        34117813  .T..GGA....-.....CA....GG...........                          34117847
1        38629138  ..GT..A....-.....G...........T....                            38629106
1        8615648   ..-..G.AT..G.......A...GG..TC..T....                          8615614
1        21991174  --....A.G..G........T..                                       21991194
1        24404796   ...C...T..G.........A..G................                     24404835
1        31136096  .....T..G..                                                   31136086
1        31555650  ..G..G.A...G......T.....G....T....                            31555684
                                   \                                           
                                   |                                           
                                   T
1        34327351  .C..G.T...G-...T.....A.GG...........A...                      34327389
1        34699055  ....                                                          34699058
1        9893449   .T..-G..T..G...........G............A.T.A...                  9893491
1        14938370  .C..-G..T..G.........A.G............A.T.A...                  14938412
1        15600437  ..T.....T..............GG......T..T..                         15600401
1        37859797  .C.....GT..G...........GG...........                          37859762
1        1425311   .A.C....T..G...........GG...........                          1425346
1        29399569  .C..-G..TC............-.G.........T.AGT.A...T.T...G.T.....T.  29399512
1        34757851  T.......T..G...A.A.....GG...........                          34757816
1        20116557  .C.-.G..T..G..G........GG............G..A..                   20116598
1        15393315  ......A....-...................                               15393286
1        34511787  GA.....A...G.....A......G........                             34511754
                            \                                                  
                            |                                                  
                            G
1        31158195  .C..TT.-----...........GG........A..                          31158165
1        36934103  .C.AG.T...GGCT.........G............                          36934139
                            \                                                  
                            |                                                  
                            C
1        14881856  ...C.GT.T.TG...........GG..G......                            14881823
1        22482257  .C..G-..T..G...........G.....T.....                           22482290
1        35401633  -.GC....T..G...........GG.........                            35401600
                          \                                                    
                          |                                                    
                          A
1        7521519   T.......----.A.T........G.....                                7521544
1        13995418  ....T--.C..G..............                                    13995395
1        24269231  .T..-G.CT..G...........GG..T...T....AG..A...                  24269273
1        38146738  .C..C.T..----..........GG...........                          38146707
1        38574095  .C.--...T.......G......G............A.T.A...                  38574136
1        6405189   .C..-G..T..G......A...-.G...........AGG.A..AT.T...G.T.....T.  6405246
1        12008041  .C..-G..T..G...........GGT.....TC...A.T.A...                  12007999
1        22380638  GC..-G..TC.G...........GG......T....A.T.A...                  22380596
1        23547636  .T..G.T...G-...T.......G............                          23547670
1        26601552  .T..GGA...G-...........GG...........AGT.....                  26601510
1        31292362  ..T..G..--TG...G...T....G........TA.----A..AT....CTTA.....T.  31292309
1        35361321  T....G..T..G.......T...GG......G....                          35361286
1        37411887  ...C.G..T......TG..TT..GG...........                          37411922
1        39029811  .T...GT...G...-T........G..........                           39029845
                             \                                                 
                             |                                                 
                             G
1        17078301  ----...C.C.T.......T...GG...........                          17078268
                                 \                                             
                                 |                                             
                                TC
1        22061352  .....T.-----..G...AT.........T...                             22061379
1        39564863  ....                                                          39564866
1        16380341  ...TTG..T..............GGA.....A..                            16380308
1        16607380  .T..-G..T..........TT..GGA.....T....A.T..A..                  16607338
1        17314388  .                                                             17314388
1        23251334  .....G..G.GG....G...A..GG....T...T..                          23251298
                          \                                                    
                          |                                                    
                          T
1        25607036  --...G.CT..G............GA.....                               25607008
1        31253405  .......                                                       31253399
1        33451511  G....G..                                                      33451518
1        8329575   .T.T....-----................T....A..G..                      8329609
1        11682581  G..----.T..G..C........G..A......                             11682553
1        25846479  ...C......                                                    25846488
1        26154310  .C......T..............GG........--------C..T.T...G.T.....T.  26154259
1        35732841  .C.AT.T....G.......-...GG......                               35732871
                            \                                                  
                            |                                                  
                            T
1        39534514  ..GA....--TG.T.T.A......G.........                            39534483
1        11085446  .C.-.G..T..G..........-.G........AT.A.T.A...T.T...G.CA....T.  11085389
1        16800303  .C..G.T...G-.C.........GG...........                          16800269
1        6978130   ........G...G........T.....-------T.CGG....A......G.A.....T.  6978078
1        34939304  .C...G.....G...........G...T........                          34939268
                          \                                                    
                          |                                                    
                          T
1        31152425  .C..GG..-..G...........GG........A..                          31152459
1        6973535   .....G..-.........-.....GC.......AG.A.A....---....TAA.....T.  6973478
                                                    \                          
                                                    |                          
                                                  AAT
1        6262165   .....G..T..G.A.....T...GGA..C.....                            6262198
1        37929986  .C..GG..-..G........T...G...........                          37930020
1        21240306  .C..G...-..G......C....GG..........                           21240273
1        33310051  .C..GG..-G.G...........GG..........                           33310084
1        1855876   .C..G-..T..............GG...........A.T.A...                  1855918
1        31864608  .C..C...T..G......T.....G......T....                          31864573
1        7978408   .T..GG..-..G...T.......GT...........                          7978374
1        8854741   .C..G.C.-T.G...T.......GT...........                          8854707
1        15501385  .C...G..-..G...........GG....T.T....                          15501351
1        24202550  .C..GG..-.GG............G..G...T....                          24202584
1        15464697  .C.A....G..GCT..........GT..........                          15464732
1        33246881  ....--.CT..................A......                            33246850
1        34499277  ...T.G..T..G...........GG...C.......                          34499242
1        26359055  .C..GG..-..GC.........TG............                          26359021
1        28615127  ..CA.G..T..T...........GG....T......                          28615092
1        33275267  .C..G-..T..G........T..TG...........A.T.A...                  33275225
1        35163189  .CT.GG..-..G........A..G............                          35163223
1        6804121   ........T..-----G....T.C.........A..                          6804091
1        28284885  ........TG--.............A.....T..                            28284854
1        34199989  .C..GG..-..G...........                                       34199968
1        2058971   .T..G-..T..........T...GG...........A.T.A...                  2059013
1        14446767  .C..TG..-..G.......-...GGA..........                          14446734
1        29525448  .T..G-..T..G............G......TG...AGT.A...-.T...G.C.....T.  29525391
1        34812836  .C...-..T..G...........GG....A......AGT.....                  34812878
1        6825743   ........T..G..G......A...                                     6825719
1        25528787  .T.TG.C.-..G......A....GG...........                          25528821
1        22047869  ....GG....TG..G....T...T...............GC....                 22047914
                          \                                                    
                          |                                                    
                          G
1        22766711  ..G...T.T..G...T...TT...G......T..                            22766744
1        23463800  .C..G.T...G-...........GG...........                          23463834
1        5420668   T...T...T..G.......T...GG...........                          5420633
1        13289822  .....T..T.-----........G............                          13289852
1        2198939   ...T...G...G...........G............                          2198974
1        6095160   ...                                                           6095158
1        14483285  .T..G.T...G-...........GG......                               14483314
1        23115594  ........                                                      23115587
1        24010744  .T.A..T....-...........GG..T...T....AG..A...T.T...            24010792
1        24532472  ..TT....                                                      24532465
1        25074465  .....                                                         25074461
1        31551628  ........                                                      31551635
1        33932898  ....--..T..G...........GG......                               33932926
1        37124246  ........G...........A...                                      37124223
1        1374635   .ACAGG..G...........TT.GG.........                            1374668
1        6110826   --....A..T...-.A..AG...CCA..........AGT.A...GA......          6110874
1        22371128  ..........G.......A.....GA......                              22371097
1        24002711  TC..-G..T..G.......T...                                       24002690
1        27839157  .C..G-..G..G.A.T.......GG...........A.T.A...                  27839115
1        28558702  -----.....G-..........TGG...........--T.A...TTT.....T.....T.  28558753
1        29354209  .....--.T..G.......T...                                       29354229
1        12069438  ..CAGG..T...............G...........                          12069473
1        12253688  .C..--..T...A..........G......C.....                          12253655
1        20037564  .....--.T..G...........GGA.....A......T.A...                  20037605
1        23928941  .C..--..T..G...........GG...........                          23928974
1        16213863  .CCA....T..G.T.........GG...........                          16213828
1        12852686  .C..-......G............G...........                          12852721
                            \                                                  
                            |                                                  
                            T
1        23940972  ......A.T..............GG..T.T......                          23940936
                       \                                                       
                       |                                                       
                       T
1        36227927  .....G..T......T.....T..G..........                           36227961
1        1291118   .C..--.CT...........................                          1291085
1        6582758   ....--..G..G.......G...GG......T....                          6582725
1        33898751  .A.TG...T..T...........GG...........                          33898786
1        37249524  .C..G.-.T.TG............G...........                          37249558
1        37270201  ----G...T..............GG..TG.......                          37270232
1        1188916   .........................C.A.T.A....                          1188880
                          \                                                    
                          |                                                    
                          T
1        21102520  .C..T.-.T..G...........GG........A..A.T.A...                  21102478
1        31049771  .C..GG..-..G...T.......GG........                             31049740
1        33887201  ...C.G..T....C....T....GT...........                          33887236
1        39035122  .C..-G..T..G...........GGA........                            39035090
1        24457346  .ACTGG..T............T.GGC..........                          24457311
1        25116295  .......A...C............G..A.....T..                          25116330
1        26001506  ...AC.........G.A.......C...C..                               26001476
1        22864154  .AT.G...T......T.......GG....T.....                           22864120
1        33749534  .....G---..G...T...............                               33749561
1        13289098  ...AGG..C..G.A......TT.GG.........                            13289065
1        21948339  .....G..-.........                                            21948355
1        29202096  ----G...T..G......A....G.A....T......                         29202064
1        35953994  .C..G.T...G-.........A..G...........                          35953960
1        37227252  -....T..T..G...........GGA...T........                        37227216
1        35597019  .C...G..T......T....T..                                       35596997
1        3842225   GC..GG....G-...........G.....T......                          3842259
1        7865937   TT......G..G...T...TTT..G...........                          7865972
1        12493085  .C..--..T...........T..G.A..........                          12493052
1        35455962  ..CA.G..T..G...T.......GG.........                            35455929
1        868214    ..TAGG..T..G...T......TGG......T....                          868179
1        12088359  .....                                                         12088355
1        14990137  GC..G.-.T..G..........CT.T...T......A.T.A...                  14990095
1        26511738  ........T..G.........                                         26511714
                        \                                                      
                        |                                                      
                     GGTT
1        31781252  .C..-G..T..G.......G...GG....T...                             31781221
1        33277929  .A.AG..AT..GG........T.GG..A.....T..                          33277964
1        35985483  ..---.T.T..G.....G.....G.....T...                             35985454
1        1479804   ..GC..AAT.....C...A.T..G...........                           1479838
1        2392962   .C.-TG..T..G...T...GT....-..........AGT.A...T.T...GAA.....T.  2392905
1        13928906  ......-.G......T.CAAT..GG.........G..                         13928941
1        18609344  .T....A.T..........T...TG....-......                          18609378
1        19993839  .AT..G..T..G.......TG..GG............                         19993875
1        30274611  T....GC.C...C..T.......G..........                            30274578
1        157409    .A.......T.-............G......                               157439
                        \                                                      
                        |                                                      
                        G
1        6465762   ....                                                          6465765
1        12627140        ..T..G...........GG...........AGT.A..--.T...G.T.....T.  12627089
1        13302703  ....                                                          13302706
1        20450402  .A.C..A.T.TG...G.......GG......G....                          20450367
1        32398562  .C..--..T..G.A.........TG...........                          32398529
1        19920740  .C....-.T..............GG...........                          19920774
1        34707814  .C..-G..G..G...........GG............TT.A...T.T...G.T.....T.  34707749
                                                      \                        
                                                      |                        
                                                TAGTAAG
1        22767282  .C..G.-.T..G...........GG...........                          22767316
1        24436992  .C..G.-.T..G...........GG............TT.A...T.T...G.TA....T.  24436933
                                                       \                       
                                                       |                       
                                                       A
1        35374008  .........G..-...........G...........                          35373973
                        \                                                      
                        |                                                      
                        C
1        4990506   ..TT....-..G...T.......GG...........                          4990540
1        15729810  .....---G.T....T.............T....G.A...A.G.T...T.-G...G..T.  15729866
                                           \                                   
                                           |                                   
                                           T
1        2030905   .C..G.-.T...............G......T..                            2030873
1        6838981   ..GA.G..T..G.......T...GG...........                          6838946
1        7013993   ..CA.G..T..G...........GG...........                          7013958
1        14190066  .C..G.-.T..G............G.........                            14190034
1        16884899  GA...G.................G.A...........                         16884862
                           \                                                   
                           |                                                   
                           T
1        19114103  ....G.-.T..G.........T.G..........                            19114135
1        19438663  .C....-.G......T........G...........                          19438629
1        28180600  .C..G.-.T..G...........GG......G....                          28180566
1        33158566  ..CA.G..T..G...........GG...........                          33158601
1        33491575  .C..G.-.T..G.......T...GG...........                          33491609
1        33729246  .AT.GG..T..G...........GG...........                          33729281
1        35898506  .C..G.-.G..G...........GG...........                          35898472
1        36306140  .T....-.T..G...........GG.....T..A..                          36306106
1        20040693  G..........T............GC.G.T......                          20040657
                      \                                                        
                      |                                                        
                      G
1        29335410  .C..G.-.T..G...........GG...G.........                        29335446
1        32426390  ..-C.......G............G..A......                            32426422
1        11262485  .C..G.-.T..G.......T...GG.........                            11262453
1        17494029  .C..G-..T..G.........T.GG...........                          17494063
1        32413597  ..CA.G.....G...........GG......T....                          32413562
1        34845880  .C..G.-.G..G...........GG.........                            34845848
1        35747635  .C....-.T..G...T....G..G.....TG.....-....                     35747673
1        8660657   .A.C...CT..............GG..........                           8660691
1        17683816  .C..C.-.T..G...T....TG.G............                          17683782
1        22921016  ...----.T..G...........GG...........                          22921047
1        33308545  ..CAGT..T..G...........GG...........                          33308580
1        10077469  .C..G.-.T..G...........GG..........                           10077502
1        12789702  G.CA....T..G............G....T.A....                          12789737
1        29469937  .C.A....T..G...........GG.....                                29469908
1        2191125   .C..G.-.C............T.GGA.......A..                          2191159
1        3026650   .C..G.-.TG.........A...GG......T....                          3026616
1        5076593   ..CA.G..T..............GGA..........                          5076558
1        7139584   ........C..G............G..                                   7139610
1        11316147  .AT.GG..C..G...........GG......T....                          11316182
1        14724626  ..CAGG..T....T......TG.GG...........                          14724661
1        14799442  .C..G.A.-..G.......G...GG......T....                          14799476
1        15908045  .C..C.-.T..............GG......                               15908074
1        17024467  .T..G.-.G..G...........GG...........                          17024501
1        19361658  .AT.GG..T..G..........GGG...........                          19361623
1        23345573  .A..GG..T........G.G...GG...........                          23345538
1        25980968  ....G.-.T..G...........GG......                               25980997
1        28130392  .C.T..-.T..G............G....                                 28130365
1        28889796  ..CAGG..T..G...........GG....TG.....                          28889761
1        31267756  .T..G.-.C..G...........GG...........                          31267790
1        34677914  .C..G.-.G....T.........CG.........                            34677946
1        35930854  .C..G.-.T..G...T.......GG.......T...                          35930820
1        36297767  .C..G.-.T..G........T..GGT..........                          36297801
1        9613553         ..T..G...........GG............T..T...T.T...A.T.....T.  9613497
                                                      \                        
                                                      |                        
                                                    TAG
1        14506249  .AC.GG..T.GG......A....GG.........T..T..-...T.....G.T.....T.  14506308
                                                       \                       
                                                       |                       
                                                       A
1        15150687  ....C.T.G..G.T....TT...G.A.T........                          15150651
                                   \                                           
                                   |                                           
                                   T
1        15719123  .AT.G...T......A..A....G.......T....                          15719088
1        39151589  .C..-G..G..G....C.......G..T.....                             39151620
1        7651293   .T..G.-.T..G..........CT.........A...T..-..AT.T...G.T.....T.  7651234
                                             \        \                        
                                             |        |                        
                                             C        A
1        8344987   .C..T.-.T..G.A.........GG....                                 8344960
1        11976406  CC..G.-.T..G.....A.....GG....A.T....                          11976372
1        21302118  .C..G.-.T..G...........GGA...T....                            21302150
1        24361196        ..T..G...........GG........A...T..A...T.....G.T.....T.  24361136
                                                      \                        
                                                      |                        
                                                TAGTAAG
1        32549477  .C....-.T..G....C....T.GG..--.......A.G.A...T.T...G.CA....T.  32549533
1        1381639   .C.TG.-.T..C.......T...G.A..........                          1381605
1        6450840   GC..G.-.T..G......A.....GA.T.T......                          6450806
1        8078772   .C..G.-.T.......C..A...GG........C..                          8078738
1        9022631   .C......T..G.C..........G........A..                          9022666
1        14339932  .C..G.-.T..G...........GG......T....                          14339966
1        15042590  ..CATG..T..G...T.......GG...........                          15042625
1        16482390  .C..G.-.T.TG...........GG...........                          16482424
1        21092500  ..CA..T.T..G......T.T..G.........A..                          21092535
1        22094133  .T..G.-.T..............GG......                               22094104
1        22128302  .C....                                                        22128307
1        24118175  .T.A..A.T.--.......G................                          24118208
1        30850848  .C..G.-.T..G......A....GG......                               30850819
1        31552322        ..T..G...........GG............T..A...T.T...G.CA....T.  31552383
                                                      \                        
                                                      |                        
                                               TAGTTAAG
1        31821599  .C.AC...T..G...........GG.....G.....                          31821634
1        31822592  .C..G.-.C..G...........GG...........                          31822558
1        32008801  .ACC....T..TG........T.GGA.......T..                          32008766
1        32834893  .C..G.-.T.....C....GT..GG....T......                          32834927
1        33151051  ..CAGG..T..G.......T....G...T.......                          33151016
1        34228537  .T..G.-.T..G...T.....A.GGA..........                          34228571
1        35724833  T....T..T...C..T.......GG......                               35724800
                        \                                                      
                        |                                                      
                      GAC
1        36447372  .TG.G.-.T..G.A.......TGGG...........                          36447338
1        38854605        ..T..G...........G............AT..A...T.T...GTT.....T.  38854661
                                                       \                       
                                                       |                       
                                                     AGC
1        38950066  .T..G.-.T..C.......T...GGAC.C.......                          38950032
1        4177149   .TT.G.-.C..G...........GG.A.........A.T....                   4177190
1        5362635   .TT.G...T..G...........G.............TT.A...T.T...G.T.....T.  5362697
                                                      \                        
                                                      |                        
                                                    TAG
1        6420295   .ACC.G..T..G...........GGA..........                          6420330
1        12662911  .C..G.-.T.....TT...T...GGA.........                           12662878
1        15632405  .CT.G-..T..G...........G....G.....                            15632437
1        17423888  .A..G.-.T..G.......A...GG..........                           17423921
1        20648792  .A..GGA.T..G..GT........G...........                          20648827
1        22252176  ....--..T..G......T..T..G..T....                              22252205
1        26702781        ..T..............GG............T..A...T.T.T.G.T.....T.  26702725
                                                      \                        
                                                      |                        
                                                    TAG
1        31220292  GC..G.-.T..G...........GG.A.......T..                         31220257
1        33401926  ..CAGG..T..G.........TGGG...........                          33401961
1        36826136  ...----------..........GG......T.....                         36826110
1        847295    TC....T...G-...........GG............T..C...T.T...GTT.....T.  847360
                                                      \                        
                                                      |                        
                                                TAGTACG
1        936160    .C..G.-.G..G...........G.....T.T....                          936126
1        8136431   .TT...-.G..G.........A.GG...........                          8136397
1        8260446   ...-....                                                      8260440
1        11175393  .C..G.-.T..G......C..TGGG...........----A...T.T...GTCA....T.  11175339
1        12299184  .C..G.-.T..G.........                                         12299203
1        12368388  .C..G.-.T..G.....G...T.GG..G........                          12368422
1        17460929        ..T..............GG............T..TA..T.T...A.T.....T.  17460989
                                                      \                        
                                                      |                        
                                                TATTAAG
1        18707652  .T..G.-.T..G...........GG.C....                               18707623
1        19810784  -----....-----.........GG........A..A.T.A...C.T...            19810823
1        21859478  .C..G.-.TG.G...........GGA..........                          21859444
1        22171402  ...C.G..T..G........T..TG......G...                           22171368
1        22359511        ..T..G...........GG............T..T...T.T...A.T.....T.  22359451
                                                      \                        
                                                      |                        
                                                TAGTAAG
1        22696103  ....-G..TC.G........T..C.......T..                            22696135
1        23748050  .TT.....T..G...........GG...........AT..A...T.T...G.CA....T.  23748116
                                                      \                        
                                                      |                        
                                                TAGTAAG
1        25529913  ..CAGG..T..G.A.......T.GG...C.......                          25529878
1        27663577           ..G...........GG............T..A...T.TA..A.CA....T.  27663634
                                                      \                        
                                                      |                        
                                                TAGTAAG
1        28777718       ...T..G...........G.....T........GT.T.AT.T...G.C.....T.  28777661
                                                      \                        
                                                      |                        
                                                    TAG
1        33245066        ..G..G............G.......T....T..A...T.T...G.CA....T.  33245126
                                                       \                       
                                                       |                       
                                                 GGTAAAC
1        34094784  .C..G.-.T..G...T.......GG......T....                          34094750
1        34795241  .AT.GG..T..G.........T.GG....A......                          34795206
1        35876498  .C..G.-.T..G......AT...GT......                               35876527
1        36783251  ..CAGG..T..G.......A.T.GG......T....                          36783216
1        1985707   .T..C.-.T..G.T.T...A....G.....G..                             1985676
1        4321845   .TT.G...T...............G...........                          4321880
1        6976258   .C...G.-----.....A..T.T.GT........G.AG..A.......              6976300
1        7922707   ..T....                                                       7922701
1        11147160  .....G...-----.....T...GG......G....                          11147130
1        15938544  .C..G.-.T..G...........                                       15938523
1        16067327  .C......T..............GG...........                          16067362
1        16140667  .C..G.-.T..G......A....GG.....                                16140695
1        18076941  .A........---.....AT.........                                 18076967
                        \                                                      
                        |                                                      
                        G
1        19850131  .....                                                         19850135
1        20229264  ..T.G...T..G...T.......GG............T..A...T.T...G.TA....T.  20229202
                                                      \                        
                                                      |                        
                                                    TAG
1        22205416             ............G.............T..A...T.TA..GTCA....T.  22205365
                                                      \                        
                                                      |                        
                                                    TAG
1        29177756        ..T..G...........GG............TT.T..AT.C...G.T.....T.  29177816
                                                      \                        
                                                      |                        
                                                TAGTGAG
1        29587446        ..T..C...........GG...........A...A...T.T...G.C.....T.  29587390
                                                         \                     
                                                         |                     
                                                       TAT
1        32164525  .TT.G...TC.G............G............T..A...T.T...G.CA....T.  32164591
                                                     \                         
                                                     |                         
                                               CTAGTAA
1        33035705  ......                                                        33035710
1        35445470  .....                                                         35445466
1        39073020  ...A.G..T..G...........GT........A..                          39073055
1        39758691  ...A....T..G.....G.A...........A..                            39758724
1        4409738   .ACC.G..T..G.......T...GG...........--A.T...T.T...G.CA....T.  4409795
1        6503489         ..T..G...........G..............T.T...T.T...G.T.....T.  6503429
                                                       \ \                     
                                                       | |                     
                                                      AG AGTAT
1        8400343   ....GG..T......T..A...T.G...........ACTTA..........T...       8400287
                                      \                                        
                                      |                                        
                                     AA
1        12379757  .AC.GG..T.GT......T....GG.A..T......                          12379722
1        13780268        ..T..G...........GG............T..A...T.T...G.C.....TA  13780208
                                                      \                        
                                                      |                        
                                                TAGTAAG
1        14374306               ...........G............TT.A...T.T...G.C.....T.  14374253
                                                       \                       
                                                       |                       
                                                 ACTAAGC
1        24477862  ....GT-.............T...T..                                   24477887
1        30630573        ..T..G...........GG............T..T...T.T...ATT.....T.  30630633
                                                      \                        
                                                      |                        
                                                TAGGACG
1        31506172        ..T..G...........G.............TT.T...T.T...A.T.....T.  31506112
                                                      \                        
                                                      |                        
                                                TAGTGAG
1        33264050        ..T..G...........GG............TT.A...T.T...G.C.....T.  33264110
                                                      \                        
                                                      |                        
                                                TAGTAAG
1        35689257        ..T..G...........G................T...T.T...G.C...C.T.  35689197
                                                       \ \                     
                                                       | |                     
                                                      AG AGTAT
1        37226468        ..T..G............G............TT.T...T.T...G.T.....T.  37226528
                                                      \                        
                                                      |                        
                                                TAGTGAA
1        37317772  .....G---..G....C.................----A.A.A.G......T.T....TA  37317824
1        38948467  .C..G.-.T..G.......T...G.-C.........                          38948500
1        4929483   ....G-..T..G........................                          4929449
1        12212613  .C..G-.................G.C..........                          12212647
1        31082251  .C..G-..T...............G...........                          31082285
1        19725750  .C..G-..T..G........................                          19725716
1        11284684  .C..-G..TG.G...........GG...........                          11284650
1        34656359  .C..G-..T............T..G............                         34656324
1        2648490   .C..G-..T..G............G...........                          2648456
1        34668465  .C..G-..T..T...........TG...........                          34668499
1        37263953  .C..G-..T..............GG...........                          37263987
1        38613934  .C..G-..T..G............G...........                          38613900
1        21212302  .C..G.-.G..G......................                            21212270
1        32789106  .C..G.-.T..G...........GG...........                          32789072
1        33349503  .C...-..T..G...........GG...........                          33349537
1        34103444  ..CAGG..T..G...........G...........                           34103478
1        36095537  .C....-.T..G...........GT......T....                          36095571
1        38981937  .A..-G..T..G.....A.....GG...........                          38981971
1        20638568  .C..G-.....G...........GG.........                            20638600
1        23988303  .C..G-..T..........T...GG...........---.A...T.T...G.CA....T.  23988358
1        33295547  .C..G-..C..G...........C.......T..                            33295515
1        1102766   .C..-...T..G...........GG.GA...G....-..T....T.T...G.CA......  1102708
                                                            \                  
                                                            |                  
                                                            A
1        7544593   .C..G.-.T..G.......T.T.G..........                            7544561
1        7583820   .C..G-..T..G............G...........                          7583854
1        11335921  .C.T.-..T..G............G...........                          11335955
1        14627267  .TG.T--.T..............G...........                           14627235
1        15937575  .TG.G-..T..G............G...........                          15937609
1        15981323  .C..G-..T..G............G...........                          15981357
1        20604971  .C..G-..T..G...........GGA..........                          20605005
1        22698989  .C..G-.....G.......A...GG...........                          22698955
1        22970624  .C..G-..T..............GG....T......                          22970590
1        23093112  ........T..G...........GGA........                            23093079
1        23985251  .C..G-..G..G...T..T.....G...........                          23985285
1        24808976  .C..G-..T..G.......T...GG...........                          24809010
1        26884745  .C.TG-..T..............GG...........                          26884711
1        32054123  .C..G-..T..G...........CG...........                          32054157
1        32643289  .C..G-..T..G...........GG...........                          32643323
1        34300421  .T..G-..T..G...........GG...........                          34300455
1        34708630  .C...-..T..G............GT..........                          34708664
1        35630743  .C..G-..G..G........T..GG...........                          35630777
1        35940171  .C..G-..G..............GG...........                          35940205
1        36460614  .C..G-..T..G...........GG........A..                          36460580
1        39053986  .C..G-..CG.G...........GG...........                          39053952
1        39485027  .A...-..T..G...........GG...........                          39484993
1        3310220   .C..G.-.T..G.........T.GGA..........                          3310254
1        6460370   .C....-.T..G............G...C....A..                          6460404
1        11856446  .C..G.-.T..G...T.......GG........A..                          11856412
1        15343744  .C...G.....G...........G.T...T...T...                         15343781
                          \                                                    
                          |                                                    
                          T
1        20055759  .C...-..T..G...........GG.......                              20055789
1        22185700  GC..G-..T..G.......G...GG...........----A...T.T...G.T.....T.  22185646
1        23215336  .C..G-..T..G....A......GG............                         23215371
1        24523605  T....--.T..G.......-G..G............                          24523637
1        30243873  .C..G-..T..............GG..........                           30243840
1        30519010  .C..-G..T..G...........GG......T....                          30519044
1        31770940  .C..G.T--..G.........T..G...........                          31770907
1        39034831  .CG.G-..T..G...........GG............                         39034796
1        8095981   ....G-..T..G............GA..........                          8095947
1        9719016   .....T..T.............C..A.....G.A..A.TTAA..G......T.....     9719073
                                         \                                     
                                         |                                     
                                         T
1        9897888   .C..G-..T..............GGA..........                          9897922
1        12941462  .C..G.-.T..G...T.......GGT.......A..---.A...T.T...G.T.....T.  12941407
1        13903331  .TG.G-.....G............G.......C...                          13903297
1        14485978  ....G-..T..G...........GG...........                          14485944
1        14845610  .C..G-..T..GC..........GG...........                          14845644
1        17649903  .C..G-..T..G......C....G............                          17649869
1        17696945  .T..G-..TC.G...........GG........A..                          17696911
1        18797297  .C..T-..T..G.A.........GG...........                          18797331
1        19139368  .C..G-..T..G...........GG...........                          19139334
1        23224934  .C..G-..T..G............G...........                          23224900
1        24228802  .C..G-..T..G...........GG...........                          24228768
1        24758166  .C..G-..T..G...........G............                          24758200
1        26866366  TC...-..T..G...........GG...........                          26866400
1        31693196  .C..G-..T..............GG......                               31693225
1        31933323  .C..T-..T..G...........GG...........                          31933289
1        31999746  .C..G-..T..G.........T.GG...........                          31999780
1        32005711  .C..G-..C..G...........GCA.......A..                          32005745
1        34104332  .C..G-..T..G...T........G...........                          34104366
1        34168108  .C.TG-..T..G...........GG...........                          34168142
1        34492190  .C..G-..T..G...........GG...........                          34492156
1        35444659  .C..G-..T..GG...........G...G.......                          35444693
1        36007914  ........--T....T....T...G.A.........                          36007947
1        36649784  ....G-..T.GG..........GGG...........                          36649750
1        5556335   -T.AC...T......T..T....GG...........                          5556301
1        6973178   .C..G-..T..G...........GG........                             6973147
1        11655536  .AC.GG..T..G........T..GT..........                           11655502
1        21017849  .C..G-..T..G.........T.GG...........                          21017883
1        29022973  .CG.G.-.T..G...A.......G............                          29022939
1        32294668  .C..C.-.T.....G...A..T.GG.....G.....                          32294634
1        35458054  .C..G.-.T.GG...........GGA..........                          35458020
1        38309324  .C..G-..T..G............GA....C..                             38309293
1        2464359   .T..G-..T..............GG.........                            2464391
1        4663034   ......AA..........A..T.GG...........                          4662997
                     \                                                         
                     |                                                         
                    GG
1        6285562   .C..G-..T..G.A.........CG............                         6285597
1        7920038   .C..G-..T..............GG.........                            7920070
1        14988523  ...-...-.......-..TA.T..T......G..                            14988493
1        16906742  .T..G-..T..G.........T.GG...........AGT.....T.T...G.TA....T.  16906803
                                                            \                  
                                                            |                  
                                                          CTA
1        21496112  .CG..-..T..G...........GG.......                              21496142
1        27811283  .C..G-..T..G...........GG.C..........T..-...T.T...G.CA.G..T.  27811225
                                                       \                       
                                                       |                       
                                                       A
1        31871426  .C..-G..T..G.A.........GG.....C..A..                          31871460
1        35899807  .C....--T..G............G..                                   35899783
1        1478475   .C..G-..T..............GG....A...T..                          1478441
1        11103714  .C..G-..T..G..G........GT...........                          11103748
1        13809751  .C..G-..T..G...........GG...........                          13809717
1        14357718  TC..G-..T..G...........GGA..........                          14357752
1        15461583  .TG.G-..T..G.........T.GG...........                          15461549
1        16579230  .C..G-..T..G........T..GG...........                          16579196
1        18672401  .T..G-..TG.G.....A.....GG...........                          18672367
1        20237057  .T..G-..T..G............G.....G.....                          20237091
1        20664798  ..G.CC..T..G........T..GG........C..                          20664761
                    \                                                          
                    |                                                          
                   AG
1        21601739  .CG.G-..T..G...........GG...........                          21601773
1        22652420  .C..G-..T..............                                       22652441
1        24517657  .C..G-..T..G.......G...GG...........                          24517623
1        24680832  .C..G-..T..G...........GG.......T...                          24680798
1        26801547  .C...--.T..G..........C.G...                                  26801572
1        26917932  .C..G-..T..G...........GG...........                          26917898
1        26939595  .C...-..T.TG............G....T.T....                          26939561
1        28362199  .C..G-..T..G...........G.......G....                          28362165
1        29207912  .C...-..T..G...........GG......T....                          29207946
1        30846163  .C..G-..T..G...........GG...........                          30846197
1        31830316  .C..G-..T..G...........GGA..........                          31830350
1        32392087  .T..G-..T..G...........GG...........                          32392121
1        35633803  .C..G-..T..G......A....GG...........                          35633837
1        36813986  ..----..TT.G......................                            36814015
1        36832824  .C..G-..T..G...........GG...........                          36832858
1        36842278  ..----..T..G........T..GG...........                          36842309
1        9193776   ....-...T.........AA....                                      9193754
1        12006906  .T..G-..T..G...........GG............                         12006941
1        12833313  .CT..--.T..G...-...G...G.......G....                          12833281
1        12868159  .C.A....T.........AT...GG...........                          12868121
                        \                                                      
                        |                                                      
                      TAG
1        23852799  .T..G-..T.TG............G.......                              23852769
1        28118876  ..TC..A.T..G......A.T...GA.....T..                            28118843
1        28658890  -T......G..G.A.T.......GG.C......                             28658859
1        32029063  T-...G..T..G.......T...GG............T..A...TTT...G.T.....T.  32029122
                                                       \                       
                                                       |                       
                                                       A
1        32333166  -----...T..G.......TA..G..-....G....AGA.A...T.T...A.CA....T.  32333219
1        38098594  .C..G-..C..G.........T.GG............TT.A...T.T...G.T.....T.  38098535
                                                       \                       
                                                       |                       
                                                       A
1        6371415   T.....A.......G......T...A.....                               6371378
                        \    \                                                 
                        |    |                                                 
                   GAAAAG    G
1        7664352   .T..G-..T..G...T.......G............                          7664386
1        8119780   .T..G-..T..............GG....T......                          8119814
1        8715547   .CT..-..T..G...........GG......T....                          8715581
1        13468834  .C..G-..T..G...........GG......T....                          13468868
1        15230497  .C..G-..T..G........T..GT...........                          15230463
1        16203920  .C..G-..T..G......A.....G...........                          16203886
1        18484202  .CT.G-..T..C...........GG.A....T....                          18484168
1        20788747  .C..G-..TG..............G......                               20788776
1        21930473  GC..G-..T..G........T..GG...........                          21930507
1        25575474  .T..G-..T..G...........G..........                            25575442
1        28843634  .C..G-..T..G...........GG.........                            28843666
1        33206782  ....G-..T..G......A.T...G...........                          33206748
1        36778002  .C..G-..T..G.......TT..GG...........                          36777968
1        36885248  .C..G-..T..G.......T...GG...........                          36885214
1        38130310  TT..G-..T..G........T..GG...........                          38130344
1        39050355  .C..G.-.C..G..C.........G..                                   39050380
1        39667732  .C..G-..T..G.......T...GG...........                          39667766
1        4221054   .T..GTT...G-...........GGT..........A.T.A...T..               4221009
1        4326962   ..CA.G..T..G...T.....T.GG..........                           4326928
1        11159030  .C..G-..T..G...........GG........                             11158999
1        14555505  .C..G-..T..............GG....T...                             14555536
1        17967825  .C..G.-.T..G........T..GGA.....T....                          17967791
1        18757192  .C....-.TT.G.A.........GGA.....A....                          18757158
1        28707220  ..G.TT.G----...........GG...........                          28707189
1        31545204  GC..G-..T..G...........G...A...T...                           31545171
1        34398082  .T..G...T..G...........GG............T..A...T.T...GTC.....T.  34398016
                                                      \                        
                                                      |                        
                                                TGGTAAG
1        38940878  .C...--.T..G.A.........GG........C...                         38940912
1        7399867   .....                                                         7399863
1        8362834   .T...                                                         8362830
1        15288022  ...                                                           15288020
1        17838880  ....                                                          17838883
1        19147739  .....--------......T.............                             19147763
1        25584426  .C....-.T..G..G........                                       25584447
1        26516079  .-...GC....C.-..A.A.....G.....                                26516106
1        32134042  T....G..T..G.....C...TG.G...GT....                            32134075
1        33326059  ...C..A.G..G......T.T...G......G..                            33326092
1        36203003  .......                                                       36203009
1        37936735  ....-----..........T...GGA...G.G....                          37936705
1        6416791   .C..-...T..G......A.................                          6416757
1        30854998  .A..-G..T..C........................                          30855032
1        6861314   .C..-G..T..G...........G............                          6861348
1        12671980  .C..-G..T..............GG...........                          12671946
1        22101805  .C..-G..T..............GG........T..                          22101771
1        24476378  .C..-G.....G...........GG...........                          24476412
1        28454826  .A..-...T..............GG........T..                          28454860
1        33024280  .C..-G..T..G...........G............                          33024246
1        33244215  .C..-G..T..............G.........A..                          33244249
1        34891631  .C..-G..G..G............G...........                          34891665
1        37265225  .C..-G..T..G............G...........                          37265191
1        37744830  .C..-G..T..G...........GG...........                          37744864
1        39080309  .C..-G.....G...........GG...........                          39080343
1        11285310  G...-...T..............GG......T...                           11285343
1        21213845  ....-G..T..T......................G...T.-.....T...GTA.A....T  21213787
                                                       \                       
                                                       |                       
                                                       A
1        32122233  .C..-G..T..G.......T...GG............T..-...T.T...T.T.....T.  32122175
                                                       \                       
                                                       |                       
                                                       A
1        14121979  .C..-...G..C...........GG............                         14122014
1        19667783  .C..-G..T..G...........GG............                         19667748
1        34912130  .C..-T..T..G...........G..........                            34912162
1        261452    .C..-...T..G...T..T....G............                          261418
1        8267172   .C..-T..C..G...........GG..T..........                        8267136
1        9943705   .T..-T..T.........T....GG...........                          9943671
1        10750490  .C..-T..T..........T...GG...........                          10750524
1        14516447  .C..-G..T..G...........GG...........                          14516481
1        17283343  .A..-...G..G...........GG...........                          17283309
1        23246979  .C..-G....G............GGA..........                          23247013
1        34064706  .C..-...T..G...........GG......T....                          34064740
1        35897214  ....-G..C...............G..T........                          35897180
1        35907365  .C..-G..T..G...........GG...........                          35907331
1        36847336  .C..-G..T..G...........GG...........                          36847302
1        37260524  .C..-G..T..............GG...........                          37260558
1        906434    .C..G-..T..............GG...........                          906468
1        3475905   .C..-T..T..G............G......T.....                         3475940
1        11173908  .AG..G..T.........T..................GT.A...T.T...G.CA....T.  11173844
                       \                            \                          
                       |                            |                          
                     GTT                           GC
1        16779623  .C..-G..T..G...........GG..........                           16779590
1        22009040  .C..-G..T..G...........G...                                   22009015
1        28402677  .C..-G..T..G............G.......                              28402707
1        33357605  .C..-G..T..G...........GG.A..........                         33357640
1        1771563   .AT.GT..T..............G..........                            1771596
1        2345815   .C..-...T....A.T.......GG...........                          2345781
1        6324464   ....-G..T..G...........GG.........                            6324496
1        10547151  .C..-...G..G...........GG...C.......                          10547185
1        11062627  .C..-...T..G......T....GG......G....                          11062593
1        11274185  .CT.-...T..G.......G....G...........                          11274219
1        14087032  .C..-G..T..............GT........A..                          14087066
1        15347881  .C..-G..T..G...........GG...........                          15347847
1        15471419  ....-G..G..G.....C......G...........                          15471453
1        16790565  .C..-G..T..G...........GG.........                            16790533
1        17088759  .C..-G..T....T..........GA..........                          17088725
1        19398426  .C..-G..G..GG..........GG...........                          19398392
1        19943171  .C..-...T..G...........GG........A..                          19943137
1        20665198  .C..-G..T..............G.....T...A..                          20665232
1        21406393  .C..-G..T..G........T..GG...........                          21406359
1        22512716  ....-G.....G...........GG.....C.....                          22512750
1        22836776  .C..-...T..G.......-...GG...........                          22836743
1        23034706  .C..-...T..G.A.........GG.........                            23034674
1        23384196  .C..-G..T..G...........GG...........                          23384230
1        23478082  .T..-G..T..G...........G......T.....                          23478048
1        23544021  .C..-G..T..G...........GG...........                          23544055
1        24543524  .C..G-..T..............G...........                           24543491
1        26903486  ....-G..T.C.......A....GGA..........                          26903520
1        28417997  .C..-...C..T...........GG..T........                          28418031
1        28437019  .T..-...T..G......A.....G....TG.....                          28436985
1        29077891  .C..-G..T..G...T.......GG...........                          29077925
1        29694966  .C..-G..G...........T..GG...........                          29694932
1        30310129  .C..-G..T....A.........GG......T....                          30310095
1        30758517  .C..-G..TG.G............G...........                          30758551
1        30934864  .C..-G..T.........A....GG...........                          30934898
1        31426756  .C..-G..T..G...........CG...........                          31426722
1        33083331  .C..-G..T..G...........GG...........                          33083297
1        33584447  .T..-G..T..G..G........GG...........                          33584481
1        34312817  .C..-G..T..G...........GG...........                          34312783
1        34465374  .C..-G..T..G...........GG...........                          34465340
1        34619641  .C..-G..T..G...........GG.A.........                          34619675
1        34765427  .C..-G..T..G...........GT.........                            34765395
1        35722012  .C..-G..T..G.........A.TG...........                          35722046
1        36809963  .C..-G..T...C..........GG....T......                          36809929
1        36944892  .C..-G..T.....C.......GG............                          36944926
1        36985961  .C..-G..T..G...........GG...........                          36985927
1        37274571  .T..-...T..G...........GG...........                          37274537
1        38075925  .C..-G..T..............GG........A..                          38075891
1        38281434  ....-G..T..G......A....G............                          38281400
1        38527455  .C..-G..T..G......T.....G...........                          38527489
1        38925123  TC..-...T..G...........GG...........                          38925157
1        39123639  .T..-G..T..G...........GGA.....T....                          39123673
1        39357519  .T..-...T..G...........GGA..........                          39357553
1        5176376   .C..G-..T..............GG...........                          5176342
1        8456881   .T..-G..T..G...........GG......T....----....T.T...G.CA....T.  8456827
1        15019302  .C...-..T..G.......T...GG...........                          15019336
1        16420795  .C..-G..TG.G............G......T....----A.....T...G.CA....T.  16420741
1        16964266  .C..-G..T..G...........T.......T...                           16964233
1        22264512  .A......T..G.......T...........T....                          22264548
                      \                                                        
                      |                                                        
                      A
1        22725167  ...-.G..T.G.............G..T......                            22725135
1        26814563  .C..G-..T............T.G...A........                          26814529
1        31548912  .C..G-..G..G...........G..............A......-....G..         31548860
                                                       \    \                  
                                                       |    |                  
                                                       A    T
1        39578389  .C..-G..T..G...........GG..........                           39578356
1        702791    .C..-G..T..G...........G..........                            702759
1        4794955   .C..-G..T..T...........GG....T....                            4794987
1        10181744  .C..-G..T..G..T........G..........                            10181776
1        15009486  .C..-G..T..C...........G.......T..                            15009454
1        18682516  .C..--..T..G........T..GG......T....                          18682483
1        27890126  .C..-...T..G............GA...G....                            27890158
1        29221026  .T..-G..T..G...T........G.......                              29220996
1        31701863  .T..-G..T..............GG......T..                            31701895
1        33902083  .C..-G.....G...........GGA.....T......A.A...T.T...A.CA....T.  33902024
                                                       \                       
                                                       |                       
                                                       A
1        34470155  .C..-G..T..G...........GG.........A..TA....--.T...G.T.....T.  34470098
                                                       \                       
                                                       |                       
                                                       A
1        34709851  .C..-G..T..G...........GG......G.....                         34709816
1        39248266  .C..-G..T..G.........A.GG.........                            39248234
1        2437500   .C..-...T..T........T..GG...........                          2437534
1        6881653   .C..-G..T..G...........GG......G....                          6881619
1        6987089   .C..-G..C.....G........GG......                               6987060
1        9345579   CT..-G..T..G...T.......GG...........                          9345545
1        11447207  .C..-G..T..G..G........GG........                             11447238
1        12609924  .C..-...T........G.A...G.A....C.....                          12609890
1        12736693  .C..-G..T..G........A..GG...........                          12736727
1        13875042  .C..-...T..G...........GG.A....T....                          13875008
1        13919592  .C..-G..T..........T....G........A..                          13919626
1        14329191  .C..-G..T..G...........GG...........                          14329157
1        15721685  .C..---.T..C............G..........                           15721654
1        17519005  .C..-G..TC.G...........GGA..........                          17519039
1        19370824  .C..-G..T..G...........GG......                               19370853
1        19932560  GC..-...T..G.......T...GG...........                          19932594
1        21423047  .C..-G..T......T.....T.GG......T....                          21423013
1        22032291  CC..-G..T..G...........GG...........                          22032325
1        22034486  .C..-G..T..G...........GG......T....-..---..T.....G.CA....T.  22034432
1        22197958  .C..-G..T..G...........GG.......G...                          22197992
1        22469447  .T..-G.AT..G.........T.GG...........                          22469481
1        23710268  .C..-...T..G...........GG........T..                          23710302
1        23952815  .C..-G..T..G.......T...GG...........                          23952849
1        24560472  .-.AC...T..G...T.......GG...........                          24560506
1        25033451  .C..-G..T........CA....GG...........                          25033485
1        27184716  .T..G-..T..G...........GG............                         27184751
1        27741151  ....-G..T..G........T..G.A....G.....                          27741117
1        27894314  .C..-G..T..G.T.........GG...........                          27894280
1        28360182  .T..-GC.T..G.......T...GG...........                          28360216
1        28856044  .C..-G..C..G....A......GG...........                          28856078
1        29771144  .T..-G..T..G......A....GG...........                          29771110
1        31426282  .C..-G..T..GGA.........GG...........                          31426316
1        33065649  .C..-G..T.........A....GGT..........                          33065683
1        33427001  .A..-G..T..G........T..GG...........                          33427035
1        33471161  .C..-G..G..G...........GG....T......                          33471127
1        33572495  .C..G.-.T..G.T.........G...........                           33572528
1        34013480  .A..-G..T.CG...........GG........A..                          34013446
1        34395275  .C..-G..TC.G......T....GG...........                          34395241
1        35140933  .T..-G..T..G...........GG...........                          35140967
1        36260647  .T..-G..T..G...........GG......T....                          36260613
1        36586240  .C..-...T..G...........GGA..........                          36586206
1        36832269  .C..-G..C..C...........GG...........                          36832235
1        38267847  .C..-G..T..G............G.....C.....                          38267881
1        38905191  ...-C.......A...........G....T...A..-.T.A...G.....            38905239
                            \                                                  
                            |                                                  
                            T
1        39426862  .C..-G..T..G...........GG...........                          39426896
1        39444998  .C..-G..T..C...........G.A.......                             39444967
1        39584852  .C..-...T..G.........T.GG...........                          39584818
1        39640637  .C..-G..T..G.......T...GG.C.........                          39640603
1        1759917   .C..-G..T.......-.....-.G...........                          1759949
1        1968351   .T.T.--.T..T...T.......GG..........                           1968383
1        12835935  .C..G-..T..GC..........GG...........                          12835969
1        15058335  .T..G-..T..............TT....T...                             15058304
1        17481604  .C.-TG..T..G.........TTGG............---T...T.T...G.T.....T.  17481549
1        20282762  ....-G.CTG.G........T..............                           20282795
1        20338083  .T..-G..T..........T....G....T.T..A.----A...T.T...T.T.....T.  20338137
1        22345325  .C..-...T..G..G....T...GG.......                              22345295
1        22533757  .C..-G..T..G.......G...GG..........                           22533724
1        23111690  ........TG.G...........TG.......                              23111657
                         \                                                     
                         |                                                     
                        AG
1        29283029  .C...-..T..G...........GG....T...C..                          29283063
1        29807519  .C..-G..T..G....A.T....GG.....T......                         29807484
1        34777480  .C..-G..T..G...T.......GG............GT.A...T.T...G.TA....T.  34777539
                                                       \                       
                                                       |                       
                                                       A
1        37220744  .T..G-..T..G...........GG...........                          37220710
1        37379858  .C..G-..T..........T....G...........                          37379824
1        39071154  .C..-G..T..C...........G...                                   39071129
1        3028167   .TT.-G.CC..........T.T.G..........                            3028135
1        4292199   .C..-GT.T..G...........GG......A....                          4292233
1        4451454   ....-G..T..G.....A.....GCA..........                          4451488
1        7883387   .T..-G..T..G...........GG........A..                          7883353
1        8935672   .C..-G..C.....T........GG..T...                               8935701
1        9745624   .C..-G..T..G...........GG......T..                            9745592
1        10686629  .C..-G..T..G..G........GG......T....                          10686595
1        11263031  .C..-G..G.......-......GG......                               11263003
1        12073754  .T..-...T..G......T..T.GG..T........                          12073720
1        13233646  .C..-G..T..G.......T...G...T..T.....                          13233612
1        13313963  .C..-G..T..........T...GG.C....T....                          13313929
1        14905207  .T..-G.CT.......A...T..GG......T....                          14905241
1        15003494  .C..-GT.T..G.........G.GGC..........                          15003460
1        15492442  .C..-G..T..G.A.....T...GG...........                          15492408
1        16841676  .C..-G.....G.......G....G..A...T....                          16841710
1        17779753  .C..-G..TG.............GT...C....C..                          17779787
1        19675577  .C..-G..T..G........TT.G..G..T.T....                          19675611
1        21369150  .C..-G..T..G...........GG.....C.....                          21369184
1        22076453  .C..-G..T..G...........GGA.......A..                          22076487
1        23092930  .C..-T..T..G........T..GG...........                          23092896
1        23335856  .C..-G..T..G.C.....T....G......                               23335827
1        23764608  .C..-G..T..G.......T.T.GGA..........                          23764642
1        24233434  .C..-.C.T..G...........GG......                               24233405
1        24518568  .C..-C..T..G.A.T.....T.GG...........                          24518602
1        26639049  .T..-G..T..G...T.......C..........                            26639017
1        27540789  .C..-...TC.G....C......GG........T..                          27540755
1        28189759  .C..-G..T..G.........T..G......T....                          28189793
1        29414268  .T..-G..T..C.......GT..GGA..........                          29414302
1        30653029  .C..-G..T..G...T.......GG...........                          30653063
1        30655939  .A..-G..G..G...........GG......T..                            30655971
1        31707657  .C..-G..T..G.......T..C.G..T.T.T....A.T.....T.T...G.CA....T.  31707597
                                                \                              
                                                |                              
                                               TG
1        32387677  .T..-G.A.C.G......A..T.G..........                            32387709
1        32981982  .T..-G..T..G.A.........GG......                               32982011
1        33174320  .C..G-..T..G...........GG..........                           33174287
1        33607319  .C..-G..TG.G........T..GG...........                          33607353
1        34068010  .C..-G..G..G...........GG......T....                          34067976
1        34238628  .C..-G..T..GCAG........GGA........T.T.T.....C.T...G.CA....T.  34238569
                                                         \                     
                                                         |                     
                                                         T
1        34293864  .C..-G..T..G...........GG......-.....                         34293899
                                          \                                    
                                          |                                    
                                          G
1        34318466  CC..-G..T..G......A....GG......T....                          34318432
1        34704114  .C..-G..T..G...........GG......T....                          34704148
1        34771283  .C..-G..T..G.......A...GG.........                            34771315
1        35939099  .C..--..T..G...........GG...........                          35939066
1        36768354  .C..-G..T..G........T..GG..T........                          36768320
1        37928892  .C..-G..T.GG...T.......GG...........                          37928926
1        594098    .T..T-..T..G...........GG...........                          594132
1        6378780   .T..-G..T..G...........GG...........                          6378745
                                        \                                      
                                        |                                      
                                        T
1        9924800   .C..G-..T..G...........G........T...                          9924834
1        11724476  .C..G-..T..G...........GG........A..                          11724510
1        14171537  .C...-..G..C...........GG..T.A....                            14171505
1        14521713  .C..-G..G..G...........GT.G.........                          14521678
                                                  \                            
                                                  |                            
                                                  C
1        19939615  .C..G-..T.GG...........GG...........                          19939649
1        20091835  .C..-...T..GCA.....T...GG........                             20091866
1        20830559  .C..-G..T............T...                                     20830582
1        21222527  .-...G..T...........T..G.A.....G...                           21222494
1        21342130  .T..-G..T..........T...                                       21342109
1        22301043  .C..--.AT..GC.........G.T.........A..                         22301009
1        23213480  .C..G-..T..G...........GG...........                          23213446
1        23900232  .C..-G..G..G..........T.G......T...                           23900265
1        25865579  .T..-G..T.....G........G.C.T........A.T.A.....T...            25865529
                                          \                                    
                                          |                                    
                                         GT
1        27088121  ....G-..G..G...........GG...........                          27088155
1        30907239  .C..-G..T..G.........T.GG........                             30907208
1        33267799  .C..-G..T..............GG..--......CAG..A...T.T...G.CA....T.  33267855
1        33521847  .C..-G.C...G.......T.T.T...........                           33521880
1        35064517  .C..-...T..GG......A...GG..........                           35064484
1        35274934  --...G..T..............GG....T...A..                          35274967
1        36204647  .TG.G-..T..G...........GG...........                          36204613
1        36863678  .T..G-..T..G...........GG...........                          36863712
1        37049612  .C..-G..T.............GGG........                             37049643
1        38700047  .C..-G..T..G...........GGA.........                           38700014
1        38942646  .C..G-..T..G...T..A.....G...........                          38942612
1        4050107   .C..-G..T...G.G........GG.........                            4050075
1        4141913   CC..-G..T......T.....T.G..........                            4141881
1        4759494   .T..-G..T..G......A....GG.........                            4759462
1        6413009   .T...G..TG.............GGA...G......                          6413045
                          \                                                    
                          |                                                    
                          T
1        6984531   .C..-G..G..G...........G.....                                 6984504
1        8287973   .A..-G..T..G.......T...GG.........                            8287941
1        8939254   .C..-...--TG...........GGA.....T....                          8939286
1        9350234   .C..-GC.TC.G...........GG............                         9350269
1        9851660   .C..-T..T.........A.....G....                                 9851633
1        10663985  --.C.G.CT...C...........GA.....T....                          10663952
1        14448316  .C..-G..T..G..G....--.TT............                          14448284
1        14624254  .A.TG-..GG.G...........GG..........                           14624287
1        14983703  .C..-G..T..G...........GGA......                              14983673
1        15436924  .C..-G..T..G......T....GG..--.......AGT.A...T.T...G.T.....T.  15436868
1        15985259  .C..-G..T..G......T....GG.........                            15985227
1        16255752  .C..-G..T..G...T...-...GG........T..                          16255785
1        21352058  .C..-G..G..G...T..A.T..GG............                         21352023
1        21678814  .C..-...T...A..........GGA........                            21678846
1        23530683  .C..-GT.T.............-.G.....G.....                          23530716
1        24270651  --.AC...T..G.....GA....GG...........                          24270684
1        29297641  .C..-G..T..G...........-----C.......AGT.A...T.T...G.T.....T.  29297588
1        31273500  .C..-G..T.TGG.........TGGA...........                         31273465
1        33463998  .C..--.AT..G...........GG..TG.....                            33463967
1        35902930  .T..G-..T..G...........GG..........                           35902963
1        1494731   .C..-G..T..G.A.........C.-..........AGT..A....T...G.A.A...    1494676
1        2954501   .C..-G..T.........                                            2954517
1        4639409   .C..-T..T..G.A.........GG...GT...A..                          4639443
1        7631409   .C..-G..T..G.......T...GGA..........                          7631443
1        7933749   .C..-G..T.GG.C......T..GG......T....                          7933783
1        8260837   ...-..A.G.TG........                                          8260855
1        8980453   .C..-...T..G...T.......GG........C..                          8980487
1        9030516   .C..-T..T.T............TG......G....                          9030550
1        11031567  .C..-G..T..G.........TG.G..T........                          11031533
1        11275457  .C..-G..T..G...........GG......T....                          11275423
1        11555213  .C..-G..T..G.......T...GG......T....                          11555179
1        12120358  .C..--............T....GG...........                          12120324
                            \                                                  
                            |                                                  
                            T
1        13642147  --...G.GC..............GGA.....A....                          13642114
1        14088469  .T..-G..T..G...T...TT..GG...........                          14088435
1        14120411  .C..-G..TG.G.T........TGG...........                          14120377
1        14150097  .C..-G..T..G......A....GG.A..T.T....                          14150063
1        15199357  .C..-G..T..............                                       15199378
1        15658113  .C..-T..T..G..TAA.......GA..........                          15658079
1        16032717  .C..-G..T..G...........GG.A.........                          16032751
1        17697109  .C..-G..T..G........................                          17697070
                                          \                                    
                                          |                                    
                                      GGGTC
1        17824218  CC..-G..T..G...........GG......                               17824247
1        17868994  .C..-...T..C...........                                       17868973
1        19892032  .T..-G..T..G......AT...GG......T....                          19891998
1        20709144  .C..-...T..G...T...T...GG.GT...T....                          20709178
1        22172956  .C..-G..T..G.....G.....GG...........                          22172990
1        22826164  ...----C...G.......GG..GC....T.T....                          22826133
1        23565871  .C..-G..T..G.........T.GG.C....A....                          23565905
1        24716960  .C..-G..T..G...........GGA.....T....                          24716994
1        24796791  .C..-G..G..G...T.....T.G.A.....G....                          24796825
1        24813451  .C..-G..T..G...T....A..GG....T......                          24813417
1        27480088  .T..-G..TG........T....G.A.TG.......                          27480122
1        27534838  .A..-G..T............                                         27534857
1        28354616  .C..-GC.T..G...T.......GGA.....G....                          28354650
1        31631677  .C..-G..C.GG........TG.GG...........                          31631711
1        32286502  .C..-G..T..G..T.....T..GG...........                          32286468
1        32634739  .C..-G..T..G..G........GG......T....                          32634773
1        33295926  .CC.-...T..G...T.......GG........                             33295957
1        35878694  ....-G..T..G.......T...GG...........                          35878660
1        36162059  .T..-G..T..G......A....GT......T....                          36162025
1        36231291  .C..-G..C..G..G...T....GG...........                          36231257
1        37271242  .C..-G..T..G..G.........G..GG..T....                          37271208
1        37591359  .C..-G.GC..G...........GG.......                              37591390
                                      \                                        
                                      |                                        
                                      C
1        38756764  .C..-GC.T..G.T.A.......GG........A..                          38756798
1        38822569  .C..-G..T..GC.G........GC..T........                          38822535
1        38960288  .C..-G..TG.G....C...T..GG.....G.....                          38960322
1        6905124   .-.....A...G.......ATG..G...........                          6905158
1        11239482  .T..G-..T..G...........GGA..........                          11239516
1        13184427  .C..G-..T..G...........GGA..........                          13184393
1        13359863  .T..G-..T..G...........G.......                               13359892
1        13878614  .C..G-..T..G..T........GG...........                          13878580
1        21504676  .C..G-..T..G...........GG...........                          21504710
1        23314099  .CC.-G..G..G..T......A.GG.........----..A...T.T...G.T.....T.  23314045
1        23966515  .C..-G..T..G.......T...G..C...                                23966487
1        24357460  .C..-G..TG.G...A...T...GG............                         24357495
1        32183352  GT...-..TG.G...........GG...........                          32183386
1        32987007  .....G..T...AT.T..T.T..G.....                                 32986979
1        33653844  .C..-G..T..G....A..G...GG.....G....                           33653811
1        34661317  .C..G-..T..G..C........GG...........                          34661351
1        35437179  .C..-G.CT..G..........--.......T..                            35437149
1        36325011  .C..-G..T..G.........T.GG.......                              36325041
1        38426289  .C..-...T..GG..A.....T.G........                              38426319
1        39073914  ..........C..                                                 39073929
                       \                                                       
                       |                                                       
                     TTT
1        925592    .C..C.-.T..G...........GGT..........                          925558
1        3760608   .C..-...T..G........TT.GG......T....                          3760642
1        6123158   ....GC-....T.TT......A..............                          6123192
1        6414002   .C..-T..T..G...........GG....T...AA..--.T...C.T...G.TA.....C  6414058
1        8534132   .C..-G..T..G......A....GG..T........                          8534098
1        9072545   .C..-GT.T..G...........GGA.T...T....                          9072579
1        9756474   .C..-G..T..G.A..AC.T.T.GG...........                          9756440
1        11342159  .C..-G..T..G.....G.....G.......                               11342130
1        11877506  .C..-G..T..G.....A....C...A.........                          11877540
1        12541700  .C..-G..T..G.....AA....TG..T........                          12541666
1        14724271  .C..-G..T..G......T....GG....                                 14724298
1        15700315  ...                                                           15700317
1        16784781  .C..-G..T..G...T...T...G.....                                 16784754
1        18213282  .C..-G..T..GCA.T...A...G............                          18213316
1        18411250  GC..--..TT.G...........GG...........                          18411217
1        18545486  .C..-T..T..G...TG..A...GG...........                          18545452
1        19665365  .T...G..T..G...........                                       19665343
1        19811064  .C..G-..T...............C...........                          19811029
                                           \                                   
                                           |                                   
                                           G
1        19846661  .C..-G..T..G......A.T..GG..G...                               19846690
1        21150256  .C..-G..TG.G...T.......GG......T....                          21150290
1        21313004  .C..-T..T..G.......T.TGGG.....G.....                          21313038
1        22094975  ....-...-....A...A...                                         22094957
1        22259050  .C..-G..T...CA...CA....GG..T........                          22259084
1        24414151  .C..-G..T..G......A....GG......A..                            24414183
1        25496711  .T..-G..T.TG...........GG..T........                          25496745
1        26097497  .CT.-...T.C....T......GG.A.....                               26097468
1        26672792  ....--..T.....G....A....T.........G.C.G.....GT.-..A.A.....T.  26672849
                                                           \                   
                                                           |                   
                                                           G
1        27521679  .T..-G..TG.G...........GG...C.......                          27521713
1        28909580  .C..-G..T..G........T..GG......T....                          28909614
1        29655693  .T..-G..T..G........TT.GG....T...A..                          29655727
1        30455659  .C..-GC.T..G......C..TGGG......T....                          30455625
1        30554381  .C..-G..T..G.T.......A.GG...........                          30554347
1        31250959  .C..-G..T..G........TG.GG......A....                          31250925
1        31421357  .C..--..T..G......                                            31421372
1        31695592  .T..-G..G..G...........GGC...........                         31695556
                                       \                                       
                                       |                                       
                                       A
1        32542839  ..TT......G-...........GT............C...                     32542799
                        \                                                      
                        |                                                      
                        G
1        33462489  .C...CT.T...............G........                             33462522
                          \                                                    
                          |                                                    
                          A
1        33548620  .C..-G..T.CT......A.A..GG....A...A..                          33548654
1        33972231  .C..-G..G..G...T.......GG..T.T...C..                          33972265
1        34024283  .C..-G..T..G....C....T..G.........                            34024251
1        35502427  .T..-G..T..G.........T.GGA..G.......                          35502393
1        35938739  .C..-G..T..G.......T...GG....T.T....                          35938705
1        36305702  .C..------.G..........GTG...........                          36305731
1        36357504  .C..-G..T..G........T..GGT...TT.....                          36357538
1        36736959  .C..-G..T..GC........T.GGC....T.....                          36736993
1        38189820  .T..--T.T..G.........T.GG..T.A......                          38189853
1        38541919  .C..-G..T..G........T..GG...........                          38541885
1        38609028  .C..-G..T..G.......                                           38609045
1        2332089   .C..-G..T....AT.....                                          2332107
1        7222913   .C..-G..T..G.T...G...T.GG........                             7222882
1        7542642   .C..-G..T..G.......T...GGA.......                             7542611
1        9460381   .C..G-..T..G...........GG.........                            9460413
1        10799202  .C..-G..T..G...G.......                                       10799181
1        11517679  ....G-..T..G...........GGAC.........                          11517713
1        11594571  .A......T.........TT...GGA.....                               11594602
                    \                                                          
                    |                                                          
                    T
1        11693503  .C..-G..T..G...........                                       11693482
1        12178505  .C..G-..G..............G.C.....                               12178476
1        17479257  .A..GG..T..G..C...T....GG...........                          17479293
                     \                                                         
                     |                                                         
                     C
1        18920604  .T..--..TG.G..........-.G....T....                            18920574
1        24029084  .C..-G..T..G..G........GG......A...                           24029051
1        24104230  .......--..G...T....................                          24104264
                     \                                                         
                     |                                                         
                     G
1        24425937  .C..-G..T..G..G........GG..T.....                             24425968
1        25055666  .C...--.T....A......                                          25055648
                    \                                                          
                    |                                                          
                    C
1        25748389  .C..-G..T.........                                            25748373
1        27821420  .C..G-..T..............GG.AT......                            27821388
1        32511889  .C..G-..T..G...........GG..T.....C..                          32511923
1        34557603  .C..-G..T..G.......T...                                       34557624
1        36776490  .C..G-..C..G...........GG......                               36776519
1        37902992  .C..-G..T..G.........                                         37902973
1        39090513  .C..-T..T..G........T..                                       39090492
1        243509    ....-G..T..G.........TG.GA...........                         243544
1        4317298   .A..-GT.G..G.A......T..GG.......                              4317268
1        12564641  .C..-G..T..GC..T.......GG.........                            12564609
1        16312302  ...TG.-.T..........A....G......                               16312273
1        16379315  .C..-G..T..G....A.AT...GG.........                            16379347
1        16460129  ..CAGG..T..G.........A..GA.T......                            16460162
1        22957123  .C..-G..T..G.T.....-..T.GT..........                          22957156
1        23288360  .C..-GT.T..G.T......T..GG......T..                            23288392
1        26881724  .C..-G..T..G.......T...GGA.....T..                            26881756
1        35191871  .C..--..T..G..GT.......GG...........--T.A..AT.....A.CA....T.  35191816
1        39566357  .-C..G..T..G.......T...GGA..........                          39566323
1        8430802   .T..-...T..G...........GG...........                          8430836
1        15070307  .C..-G..T..G...........G............                          15070341
1        11397326  .T..-...T..............GG......T....                          11397292
1        14747018  .C..-G..T..............GG.........                            14746986
1        19611237  .C..-G..T..G...........G.....T......                          19611271
1        32590751  .C..-G..T..G...........GG...........                          32590717
1        33021759  .TT.-G..T..G............G...........                          33021725
1        36927724  -..C....T..............GG.........                            36927692
1        4771996   .C.-....T..G...........CG...........                          4772030
1        8917261   .C.-.G..T..G...........GGT..........                          8917295
1        11182094  .C.-.G..T..G...........GG......T....                          11182060
1        13363591  .C.-.G..T..G............G..T........                          13363625
1        18425841  .T.-.G..C......T........G......T....                          18425807
1        19004523  .C..-G..T..T.C.T.......G.............                         19004488
1        19942306  .T.-.G..T..G...........GG...........                          19942272
1        30953087  .C.-.G..T..G.........T.GG...........                          30953053
1        33378238  .C..-G..T..G..........GGG...........                          33378272
1        34663022  .T.-.G..T..G...........GG.....C.....                          34662988
1        12515235  .C..-G..T.TG...........GG...........                          12515269
1        14828069  .C..-G..G..G...........GG...........                          14828103
1        19106506  ...-...GTT.............GG......T...                           19106539
1        23104498  .C..-...T..G...........GG...........                          23104532
1        37022392  .C.-.G.....G...........G......G....                           37022425
1        23233711  .C..-G..T..G....A......GG...........----A...T.T...G.T.....T.  23233657
1        23478981  .C.-.G..T..G...........GG.........                            23478949
1        35954712  .C..-G..T..G...........GG..........                           35954679
1        8066155   .C.-.G..T..C...........GGA..........                          8066189
1        12811858  ....-T..T..G...........GG.......                              12811828
1        13943206  .T.-..A.T..G........T..GG......G....                          13943240
1        15498911  .C.-TG..T..G.......T...GG...........                          15498877
1        16749572  .C.-.G..T..G...........GG...........                          16749606
1        19406260  .C.-.G..TG.G...........GG........A..                          19406294
1        26891827  .C..-GT.G..G...........GG............                         26891862
1        28796777  .C.-.GA.T..G...........GG...........                          28796811
1        31718403  .C.-.GA.T..G...........GG...........                          31718437
1        32832281  .C.-....T..G...T.......GG...........                          32832247
1        33223849  .C.-.G..T..............GG....T...                             33223880
1        34138593  .T.-.G..T..G...T.......GG......T....                          34138559
1        34855348  .T..-G..T..G...........GG.........                            34855316
1        35742501  .C.-.G.AT..G...........GG.......T...                          35742467
1        1234423   TC..-...T..G..........CC.....T....                            1234455
1        4976927   .C..-G..TC.G.A.........GG...........                          4976961
1        7555313   .C..-G..T..............GG..T...T....                          7555347
1        16260220  ...T.T..T..G......A....GG...C.......                          16260182
                      \                                                        
                      |                                                        
                    ACC
1        21390743  .C..-G..T..G...........GG...........                          21390777
1        22645155  .C..G-..T..G...........TG.........                            22645187
1        22786556  .C..-G..T..G.......T...GG...........                          22786522
1        22995190  ....-G..T..G.C.........GGA..........                          22995156
1        23429051  .C..-G..T..G............G.AT........                          23429017
1        30559892  .C-.C...T.....T........GT...........                          30559926
1        34189955  .C..G-..T..............GT.........                            34189987
1        36183431  .C..-G..G..G.........T.GG...........                          36183465
1        36960347  .C..-G..T..G...........GGA.G........                          36960381
1        38219929  .C..-...C..T...........                                       38219950
1        38314638  .C.-.GA.T..G......A....GG............                         38314603
1        38859367  .CT.-G..T..G......A....GG...........                          38859401
1        9179321   .C..G-..T..G...........GG......G....                          9179355
1        12054155  .T.-.G..TT.............GG......                               12054184
1        13367803  .C.-C...T..G...T.......GG......G....                          13367837
1        14967360  .C.-TG..T..G.......T...GGA..........                          14967326
1        15987686  TC.A....T....................T....                            15987652
                          \                                                    
                          |                                                    
                          A
1        16278618  .C.-.G..T..GC..........GG......                               16278589
1        19304892  .C.-.G..T..G...........GG........T..                          19304926
1        21616650  .C.-.G..T..G...G........G...........                          21616684
1        21777461  .C...-..T..G...........GGA...T......                          21777495
1        22177148  .C.-C...T..G...........GG.G......A..                          22177182
1        22224928  .C..-G..T..G.......T...GGA...........                         22224963
1        26003618  .C.-CG..T..G...........GG...........                          26003584
1        30863987  .C.-.T..T..G...........GG......T....                          30864021
1        33033362  .C.-.G..T..G...........G....T.......                          33033328
1        34797926  .C.-.G..T..G...........GG.C.........                          34797960
1        34850790  .C.-.GA.T..G...T.......GG...........                          34850824
1        38788178  .A..-G..T..G........T..GG......A...                           38788145
1        39081194  .C.-.G..T..G...........GGA.TT.......                          39081160
1        39181307  .C.-.G..T..G...........GG......                               39181278
1        2902071   TC..-G..G..G...........GG......T..                            2902039
1        5327776   ...-....---G..............                                    5327797
1        17399265  ..CAGG..T..G...G.......GG........                             17399233
1        19567657  .T..-G..T..G.C..........G....A.T....                          19567623
1        23714586  .C..-G..T..G...........TGA...T......                          23714620
1        23824058  .C..-G.....G........T..GGA.....                               23824029
1        24041083  .C..-G..T.TG.......GA...G...........                          24041049
1        24342118  .C..-G..TG.............GG....AC.....                          24342084
1        25458013  .C.-.GCCT..G...........GG..........                           25458046
1        26033957  .C..-GT.TT.G............G.C....A....                          26033923
1        27098768  .C.-.T..G..G...........GG......T...                           27098735
1        28475835  .C..-GC.T..G.......T....G.....C.....                          28475801
1        29195456  GC..-G..T......T.......GG.........                            29195424
1        30862186  .C..-G..G..G.......T...GG.........                            30862154
1        33304269  .C..-G..G..G.........T.GG..T........                          33304235
1        35767334  .C..-G..T..G....C..TT...G...........                          35767368
1        5575498   .CT-.G..T..G...........GG.....-......T......T.....G.CA....T.  5575559
                                                      \     \                  
                                                      |     |                  
                                                    TAG     A
1        9560291   .C.-.G..T..G.T.........GG....                                 9560264
1        22613139  .C..-C..T..G...........GG........                             22613170
1        25334739  .C..-G..T..G...T.......GG..........                           25334772
1        32694792  .A.A.G..T.CG......A....GG...........A.T.A..AT.T...G.TA....T.  32694852
                                                 \                             
                                                 |                             
                                                 A
1        39516041  ....-......G...T.C.T...                                       39516062
1        7476933   .T.-C..CT..C.......T.T..GA..........                          7476899
1        7762535   ....C...T....A...A......G....T...                             7762498
                       \  \                                                    
                       |  |                                                    
                       T AGGT
1        7851531   .....GC.--T.......T.....GA.......                             7851501
1        11913840  ....--..T..G..........TGG...........                          11913807
1        12783409  .C..-G..T..G.........T.GG.........                            12783441
1        14033431  .C.-.G..T.GG...........GG...........                          14033397
1        15839759  .C.-TG..T..G...........GG....T......                          15839725
1        16759102  .C.-..A.T..G....A......GG...........                          16759136
1        22184919  .C.-.G..T..G...........GG.......T...                          22184953
1        23608290  ..-------..G...T.......T.A........                            23608316
1        23746794  .C..-...T..G.......-...GG......T....                          23746827
1        25220225  ---.T...T..............G......TA....                          25220193
1        27545027  .C.-.G..T..G...TC......G.....G......                          27545061
1        29639505  ...-..A......T.T........                                      29639483
1        29822100  .C.-.G..T.CG...T.......G.......                               29822071
1        33961831  .C.-....G..G........T..GG......T....                          33961865
1        4922777   .C.-....T..G........A..GG.........-....                       4922741
1        5760120   .C..-G..T.........AG...GGT.....G....                          5760086
1        7775160   .C..-GT.G..G...T.......GG...........                          7775126
1        7950670   .A.....G...G.AC...TT.........A..TC.A.TA.A....T.....T.A.....A  7950730
                                                   \                           
                                                   |                           
                                                   T
1        8896568   .C..-G..T..G....C..TT..G.....T...C..                          8896602
1        10427630  .C..-G..T..G...G.......GG......                               10427601
1        14086403  .T.-.G..G..G......A.....G....T.T...                           14086370
1        14708122  .C..-GC.T..G...........GG....T...A..                          14708156
1        15394753  .C.-.G..T...........                                          15394771
1        17378292  .C..-G..T..T...........GG......                               17378263
1        18818070  .C..-...C.GG...G.......GG..T........                          18818036
1        19967858  .C..-G..T..G........T.TGGA.....A....                          19967824
1        22242083  .T..-G..T......T.......GGA.....T....                          22242117
1        23481398  .C..-G..G..G.....A.....GG...G.......                          23481364
1        24097992  .T..-G..T.GG........T..GG....T...T..                          24097958
1        24842400  .CT-.G..T..G............G.......                              24842430
1        25719047  CC..-...T..G......A.T..GG......T....                          25719013
1        30089673  .C..-G..T..G........AA.GG......                               30089702
1        33100962  .C..-G..T.........C....                                       33100983
1        33789546  .C..-G.CT..G.........G.GG........C..                          33789580
1        34786081  .C..G-..T...............                                      34786103
1        35756852  .C..-G..T..G.T.........G..                                    35756876
1        37219538  .C..-G..T..G..G.....G..GG..G........                          37219504
1        37453109  --T..GT.T.........C.....GT.........                           37453141
1        38039374  .C..-G..T..G...........GG..T.....                             38039405
1        38040802  .C..-G..T..G...........GG..T.....                             38040833
1        38819161  .C.-TG......-C..-..T...GG...........                          38819129
1        39464784  .C..-G.CT....A....TT...GGA..........                          39464818
1        441980    .C..-..CT..G...A.....T.G...........                           441947
1        2143574   .C.-TG..T.......................T...                          2143613
                                          \  \                                 
                                          |  |                                 
                                       GGGC  T
1        2196421   ..-..G..T.G............GGA..........                          2196455
1        4407795   .T.-CG..T..G.......T.A..G...........                          4407829
1        12039848  ...A......G-.....A.....G............T..                       12039810
                        \                                                      
                        |                                                      
                        G
1        14856036  .C..-G..T..G..........                                        14856056
1        21663664  ..G..G.CT..G...........GGA........                            21663630
                    \                                                          
                    |                                                          
                    T
1        28024526  .C.-.GA.T...........TA.GT........T..                          28024560
1        29423844  .C.-.G..T..C.......                                           29423827
1        30728246  .C.-.G.GT..G...T.......GGA........                            30728214
1        31803316  .C.-.GA.T....T.T.......GG....T.T....                          31803282
1        35536503  .C..-G..T..G...........GG......G....                          35536468
                                              \                                
                                              |                                
                                              C
1        2769378   .C.-.G..T..G...TG...T..GG........                             2769347
1        2923233   .T....-.T..G.C.........TG..T...A....                          2923267
1        4996589   .C..-GC.T..G...........GGA..........                          4996555
1        5697606   .CT.-...T..G.........T.GG.C.......                            5697574
1        6332695   .A.A.G..T..GCA........-.G...........                          6332729
1        8743665   .C..-G..T..G.....A...                                         8743684
1        8824989   ----G...T....A.........TG..T.........                         8825021
1        13036932  .C..-G..T..G....C....                                         13036913
1        15986470  .....                                                         15986474
1        16153980  .T..-G.CT...........T..GG...-...G...                          16154013
1        19383131  ....                                                          19383128
1        19644907  TT..-G..T..G.......T...TG......T....                          19644941
1        21478811  .CT.-G..T..G..T........GG......T....                          21478845
1        22519800  ...                                                           22519798
1        24252763  .T..-G..T..G......A.G..GG...G.CT....                          24252729
1        26506752  CT......C..G......CA.A.......                                 26506724
1        30286159  .C..-G.....G.A.T........                                      30286137
1        31523220  .CT.-G.C...G.........                                         31523239
1        34667758  ..                                                            34667757
1        34698123  .C..-G..T..G.....G...T.GGA..........                          34698157
1        34725809  .C..-G..GC.G...T.......GG......                               34725838
1        36717721  .T..-G..T..G.......T...GGC.....T....                          36717755
1        37207845  T.-..G..C............T..G...........                          37207811
1        13400802  .A..-........T.....TT...G......                               13400772
                            \                                                  
                            |                                                  
                            G
1        15711630  ---T.G..T....T.G.......GGT..........                          15711598
1        19205548  .C..-G..T..G.......T...                                       19205569
1        21964268  .C.-.G..G..G.......                                           21964251
1        25868518  .T..-G..T......A....T..GG..A...T....                          25868552
1        27073116  .C..-...T..G...........                                       27073137
1        29155198  ..-..G....GG............GA..C.......-.G.....                  29155157
1        30858059  .C-.TG.....G.......T...GG...........                          30858025
1        23321600  .C..-G..T..G...........GG...........                          23321634
1        3343853   .T.-.G..T......G.......G............                          3343887
1        24345377  .C..-G..T..G...........G.......A....                          24345343
1        13999386  .C.-.G..T..............GG......T....                          13999420
1        14066125  .C.-.G..T..G............G....T......                          14066159
1        14360139  .C......-..G...........GG..T........                          14360174
                        \                                                      
                        |                                                      
                        G
1        18357940  .C.-.G..T..G......T..G.G............                          18357974
1        28747383  .C.-.G..T..G............G...........                          28747417
1        37547789  ........T..G.A.......T.........                               37547819
1        38971980  .C..-G..G..G...........GG..........                           38972013
1        30584023  .C.-.G..G..G...........G.....TG.....                          30584057
1        36955640  .C..-G..T..G...........GG...........                          36955606
1        37048408  .C.-.G..T.C............G............                          37048442
1        39336157  .C..-G..T..G.........T.GG...........                          39336123
1        28049938  ....G..--..G............G....                                 28049912
1        30263347  .C...-..T....A.........GG...........                          30263381
1        4581029   .C.-.G..T..G...........G............                          4580995
1        5192098   .C..--..T..............TT......                               5192126
1        5463294   .C.-.G..T..G...T.......GG....T......                          5463328
1        8166520   .T..-G..T..G......C.....G......T.....                         8166485
1        11001561  .C....A.T..........A...G............                          11001525
                          \                                                    
                          |                                                    
                          A
1        11182657  .C..-G..T..G...........GG....A.......                         11182622
1        15631144  .C.-.GT.G..G........A..GG...........                          15631110
1        23372875  .C.-.G..T..G...........GG...........                          23372909
1        25527595  ..----..T..G............GA..........                          25527564
1        33508173  .T.-.T..T...........T..GG...........                          33508207
1        3274339   ..-----.T............T.GG...........---.A.....T.G.G.TA....T.  3274390
1        13035479  .C..-G..G..G...T.......GG...........                          13035445
1        17533675  .C..G-..T..G...........GG.............                        17533711
1        20017611  .C..-G..T..G.......T...GG...........                          20017577
1        21563186  .C..-G..T..G...........GG......                               21563215
1        22005567  .C.-.G..T..G...T.......GG...........                          22005601
1        36097491  .C.-C...T......A...T...GG......T....                          36097457
1        5104306   ----G...T..T.........T.GG...........                          5104337
1        10374812  ----G...TT.G.......TA...G...........                          10374781
1        11671466  ..-----.T.........T....GG...........                          11671436
1        13805593  .T.-.G..T..G...T.......GG..A........                          13805627
1        24559135  .AT.G...T..G...........GG.......                              24559166
1        34173851  .C.-.G..T..G...........GG...........                          34173817
1        34289484  .C.-.G..T..G...T........G...........                          34289518
1        34624348  ....-G..T..G........T..GGA......                              34624378
1        36338213  .C..G-..T..............GG....T......                          36338247
1        8848479   .T..-G..G..G...T.......GG......T....                          8848445
1        15883155  .C..-...T..G...........GGA.T........                          15883189
1        18024549  .C..-G..T..G...........GG.........                            18024581
1        31744499  ......T.T.G.A...C...T..GG...........                          31744463
                       \                                                       
                       |                                                       
                       A
1        33012047  .C..-G..T.CG......A....G..A.......                            33012015
1        33087005  ----G...TCTG............G......T....                          33087036
1        34378730  T....---G..G..C........G.....A......                          34378698
1        35450118  .C..-GT.T..G...........GG...TA......                          35450084
1        644561    .C..G-..T..G...........GG......T....                          644527
1        11400836  .ACATG.....G...........GG......                               11400806
1        17104337  .C.-.G..T..G........T...G.G.......                            17104369
1        18020883  ----..CA...G...........G.T......T...                          18020852
1        22609087  .C..G-..T..G...........GG.........A...                        22609123
1        23343342  .C.-.G..T..G......A.....                                      23343364
1        24183152  .C..-G..T..G.........A.GG........                             24183183
1        25303534  .C..G-..T..G...........GGA......G...A.T.A...T.T...G.A.....T.  25303475
                                                         \                     
                                                         |                     
                                                         G
1        26190673  .C.-.G..T..G.A........TGG...........                          26190639
1        34660311  .T-..G..T..G...........GG........                             34660280
1        35396365  ...-..A.T..G.........T.GG...........                          35396331
1        35435845  .C.-.G..T..G.........G.GG........----..TA...T.T...G.T.....T.  35435791
1        901341    -----...T.TG.........................                         901310
1        4736028   .CT.-G..G..G...........GGT...........                         4736063
1        7278789   .C.-.G..T..G.......T...GG....T......                          7278755
1        10396568  .C..-...T..............GG..TGT.......                         10396533
1        11661819  .A.-----.G.G.......T....G......A..-----.A.G.....G..AA.....T.  11661770
1        20851487  .C..--..T..G....C.A....GG...........                          20851454
1        30809255  .C.-.G..T..GAA.........GG...........                          30809289
1        5254520   .C..--------...........GGA..........                          5254493
1        7302293   .C.-.G..T..G...........GG........A..                          7302327
1        13383995  .C.-....T..C...........GGA..........                          13383961
1        32673986  ----G...T..G...T....T..GG........A..                          32673955
1        34774466  ..TA.G..T..G.......T...GG......                               34774436
1        35281892  .TT.-G..T.GG..........TGG...........                          35281858
1        36546365  .T.-.G..T..GA...C......GG..........                           36546398
1        37541418  .C..-G..T..G...........GG......                               37541447
1        2068746   .C.-....T..G.A.....A.T.GT........C..                          2068712
1        13030374  ----.G...........C.....GG...........                          13030343
1        21018472  ..G..G------...................G....A.T.A...                  21018435
1        21367998  ....-..G.T.....T......                                        21367978
1        22849838  ....--..T..G.......                                           22849854
1        30081871  .T..G-..G..G.......T.T.GG...........                          30081837
1        38630050  .CG...-.T..........T...GG.........                            38630082
1        7808985   ----..CA.GCT.A.........GG......T....                          7808954
1        9544947   .T..--..T..G.....G...A.GG...........                          9544980
1        16103627  ....---.T..G.......T..TTG...........                          16103595
1        18494605  ....--.....G...A.....                                         18494623
1        21499532  ..T.....-.CG......A....G...T...A......                        21499569
                        \                                                      
                        |                                                      
                        G
1        22480931  .C.-.G..G..G.A....A....GG......T....                          22480965
1        23315306  .C.-.G.CT..G...........GG....T......                          23315340
1        30480050  .C..-G..T.........T....GGC.......T..                          30480084
1        32006709  .C..--..T..G...........GG........                             32006739
1        33683022  .C.-.G..G..G...........GG.....T.....                          33683056
1        33782070  ----G...T..G....A......GG..T...T....                          33782039
1        35490673  --......T..G...........GG.........                            35490704
1        38440672  ....-..ATG....GT.......GG....TGA.....                         38440707
1        23393845  .C...-.....G...........GG............                         23393810
1        15494494  .C..-...G..G...........GG......A....                          15494460
1        22136137  ----....T..G...........GG..........                           22136167
1        7096458   .C..G-..T..G............G..........                           7096425
1        24242608  .C..G-.....G...........GT..........                           24242575
1        34058845  .C..-G..T..........TG..GG............TT.A...T.T...G.CA....T.  34058904
                                                       \                       
                                                       |                       
                                                       A
1        1683343   .C..G-..T...............G......                               1683314
1        12515587  .C..-G..T..G...........GG....T...T..                          12515553
1        16413671  ....G-.CG..G............G...........                          16413705
1        21425297  .C..-G..T..G.........T.GG...........                          21425331
1        24638737  .C..-G..T..G...........G.A..........                          24638771
1        25008379  ....-...T..G.......T..C.G....T......                          25008345
1        25450660  .C..-G.CT..G...........GG...........                          25450694
1        33487499  .C..G-..T..........G...GG...........                          33487465
1        34174987  .C..-G..G..G...T........G......T....                          34174953
1        35928077  .C..G-.....G...........GG........A..                          35928043
1        36371558  TC..-G..T..G...........GG...........                          36371524
1        390633    C-...-..T..G............GA..........                          390666
1        3835831   .C..-G..T......T.......GG..A........                          3835797
1        11293142  .A.A.G..T..T...T........G......                               11293172
1        14308423  .C..-G..T..G....C...T..G............                          14308389
1        16927147  .C..-G..T..G......A.....C....T.T....                          16927113
1        30303896  .T..-G..T......T.....T.GG...........                          30303930
1        34487822  .C..-G..T..G.......-...GG...........                          34487789
1        36946881  .C.C..C...GG-..........G............                          36946915
1        13429111  .C..T-..T.TG...........G.............                         13429076
1        16831288  .T..-G..T..G..........G.G.....CT....                          16831322
1        31734417  .C..-G..T..G...........GG........A..                          31734451
1        31845981  .C..G-..T...........T..GG............                         31845946
1        887693    .C..-G..T.C...CT.......G............                          887659
1        8116986   .C..-G..T..G........T..GG......G....                          8116952
1        18180027  .C..-T..T.....T......T.GGA.....G....                          18179993
1        20048002  .C..-G..T..G...G........T......T....                          20048036
1        20421461  .C...-..T..G...T.......GG...........                          20421427
1        21228515  .A.A..T............-....G.....T.....                          21228551
                            \                                                  
                            |                                                  
                           TT
1        24810034  .C..-G..T..G...........GG....T......                          24810068
1        37092274  .C..-...T..G..GT.......GG........A..                          37092240
1        38302962  .C..-G..T..G...........GG......T....                          38302996
1        38622881  .T..-G..T..G...........GG......T....                          38622847
1        3057318   T.T..--.T...........A...G.........                            3057349
1        3969124   .A..-G..T..G.......T...GG....T......                          3969158
1        12229173  ..T.....T................T....C..A...                         12229129
                       \  \                                                    
                       |  |                                                    
                   GGATT CGA
1        13165517  .T..-G..T.....GT....T..GG...........                          13165483
1        18602413  .C..-G..T..G...........GG....T......                          18602379
1        19985641  .T..-G..T..G......A..T.GG....T......                          19985607
1        22231191  .C..-G..T..T....C.T....GG...........                          22231225
1        25704668  .C.--..GG..G............G...........                          25704635
1        27098203  .C...--.T..G.......T.T.GG...........                          27098170
1        30677604  .C..-G..T..G...........GG....T......                          30677570
1        33538015  .T..-G..T..G...........GGA.....T....                          33538049
1        581041    .C..G-..T..........T...GT...........                          581075
1        1199070   .T..-...T......T..C....GG.....T..                             1199101
1        5389459   ...----.T............G.C.T.......                             5389487
1        18725807  .C..-G..T..G...T.......GG......T....                          18725841
1        19963575  ----G...T..G..G.....T..GG..........                           19963545
1        21419565  .C.--...T..G.....A......G...........                          21419598
1        29273316  .C..-GC.T..G...T.......GGA..........                          29273350
1        29341896  .C...-..T..............GG......T....                          29341930
1        32513359  .C..G-..T..G...........G....C..T..                            32513327
1        8364832   .C..-G..T..G..G....T...GG....T......                          8364866
1        9382599   .C..-G..T..G......T....GG......T....                          9382565
1        17996249  .C..-G..G.........T....GGA..........                          17996283
1        18420429  .C.-....T..G.AG....T.T.GG..........                           18420462
1        20384845  ..---...T..G...........GG........A..                          20384877
1        26607831  .C..G.T...G-.........T.GG...........                          26607865
1        29253191  .CT.-G..T..G............G...GTG.....                          29253225
1        29558807  .C..GTT...G-...........GG...........                          29558841
1        32618932  .C..-G..T..G...........GG..T..CT....                          32618966
1        34677548  ..CAGG..G..GC.......T..GG......                               34677518
1        35488995  ..CAGG..T..G...........GG......                               35489025
1        36807963  .C.-.GA.T..G........T..GG......                               36807934
1        37017620  .T..-G..T..G...........GGC.....T....                          37017586
1        37621707  .T..-G..TC.G.A.........CG......T....                          37621673
1        874199    .C..-.T.T......TG......GG........A..                          874233
1        3685265   .C..-G..T..G......T..T.G............                          3685299
1        5692065   ...A....T...............G.A......                             5692032
                     \                                                         
                     |                                                         
                     C
1        21054077  .C..G-..T.TG............GA........                            21054045
1        33233616  .C..-G..T..GC..........                                       33233637
1        34469283  .C..-G..T..G........A..G...A.....C..                          34469317
1        37338726  .C..-...T..G.......T...GG........                             37338695
1        3566025   .T..-G..T..T...TGA.T...GG...........                          3566059
1        3980490   .CG.G-..T..G...........GG............                         3980525
1        6898903   ..-.....T..T.......T....G..T......                            6898936
                          \                                                    
                          |                                                    
                          T
1        11075524  .C...G..T..G...........                                       11075502
1        14280282  .C..-G..C..GC.......T..GG....T......                          14280316
1        20034805  .....-.AG..........T.................                         20034840
1        26495132  .A..-G..T..G...........GG....T.A....                          26495098
1        28150722  ....-...T.TG......T....GG....T.T....                          28150756
1        117089    ....G-..T..............GG...........                          117055
1        14968706  .C..G-..T..............G............                          14968740
1        36639870  .T..G-..T..............GG...........                          36639836
1        33542383  ....--..T..G...........GG...........                          33542350
1        7328535   ..T.G-..T..G...........G............                          7328569
1        10317136  .C...-..G...............G..T...T....                          10317170
1        24134299  .C..G-..T..G...........GT...........                          24134265
1        27401843  .T..G-..T..T...T.......G............                          27401877
1        32392671  .C...-..T..G............G...C.......                          32392705
1        35374260  .C..G-..T..G...........G.........C..-..T....T.T...G.CA....T.  35374202
                                                            \                  
                                                            |                  
                                                            A
1        36799564  .C..G-..T..............GG...........                          36799598
1        32545815  .C..G-..T..G............G....T......                          32545849
1        35474863  .T..G-..T..G......A....G............                          35474897
1        35750041  .T...-..T..G........T..GG...........                          35750075
1        8828022   .C..G-..T..G......A.....G...........                          8828056
1        14859256  .C..T-..T..G....C......G............                          14859222
1        18912868  ----G...T..G...........GG.........                            18912839
1        27816110  .....G.A...G.......T..--...T......                            27816141
1        31196953  .C...-..T..G...........GG....T......                          31196987
1        36722759  .C..G-..T..............GG...G..T.....TT.A...C.T...G.CA....T.  36722818
                                                       \                       
                                                       |                       
                                                       A
1        7243558   .C..G-..T..G............G........A..                          7243524
1        8538614   .C..G-..T..............GG......T....                          8538648
1        12149186  .C..G-..T..G...........GG..G........                          12149152
1        15568392  .C..G-..T..G.A.........GG...........                          15568426
1        24245719  .C..G-..T..G...........GG...........                          24245685
1        25452103  .C.CC-..T..G............G...........                          25452069
1        28561277  .C..G-..T..G...........GG......T....                          28561243
1        33749103  .C.C.-..T..G...T.......GG...........                          33749069
1        10377163  .C..-...T.C.........T..GG..A.......                           10377130
1        15208894  .C..G-..T..G............G.....GT....                          15208860
1        17653862  ..----..T..G...........GG......T....                          17653893
1        19550583  C...G-..T..............GG..T........                          19550549
1        22334324  .C..G.-.T..G.....A......GA..........A.T....AT.T...G.CA....T.  22334384
                                                   \                           
                                                   |                           
                                                  TG
1        26039674  .C..G-.....G...........GG.....C.....                          26039640
1        35929495  .C..-G..T..G.......T...GG.........                            35929463
1        37235496  .C..G-..T..G......A....GG...........--A.T...T.T...G.TA....T.  37235552
1        228694    .C...-..T..G...........GG...........                          228660
1        7551356   .C..G-..T..G............G....T.T....                          7551390
1        7783972   .C..G-..T..G............G...........                          7783938
1        8552187   .T..G-..T..G...........G............                          8552153
1        19736452  .C..G-..T..G...........GG...........                          19736486
1        23125917  .C..G-..TG.G............G...........                          23125883
1        23406646  .C.-.G..T............T.GG.........                            23406614
1        27705737  .C..G-..TT.G...........GG...........                          27705771
1        28881421  .C..G-..T..............GG...........                          28881455
1        32948513  .C..--.GT..G...........GGA......C...                          32948546
1        33122507  .T..G-..T..G...T....T...G...........                          33122541
1        470674    .C..G-..T..G.C.........GG...........                          470708
1        5681814   .C...-..T..G...........GG...........                          5681848
1        9653094   ..-----.T...........A..GG...........                          9653064
1        11114267  .C...-..TG.............GG......T....                          11114301
1        13051474  .C..G-..T..G......AT...G............                          13051440
1        14362250  .....-..T..G.A.........GG...........                          14362284
1        28231365  .C..--..T..G.......T...TG...........                          28231332
1        28308753  .......GT..GAA....T...............                            28308787
                       \                                                       
                       |                                                       
                       G
1        30843041  .C..G-..T..............GG...........                          30843075
1        36300833  .T..G-..T..G...........GG...........                          36300867
1        39548312  .C..-G..T..G......A....GG.......                              39548282
1        2097945   .C..-G..T..G............G....                                 2097972
1        3739129   TT.C....T..G........G...G....T......                          3739165
                         \                                                     
                         |                                                     
                         G
1        4770354   .C..G-..TC..........A..GG...........                          4770320
1        4804822   .C.-.G..T..G...........GG....T....                            4804790
1        10307567  .C..G-..T..G...T.......GG...........                          10307533
1        12946740  .C..G-..T..G...........GG...........                          12946774
1        13106063  .C.-C.C.T..G...........GGA........                            13106031
1        19503990  .C..G-..T..G.......T.T.GG...........                          19503956
1        19883567  .C..G-..T..G........T..GG...........                          19883601
1        20059180  .C..-G..T..G...........G.-.....T....                          20059213
1        31397136  ....--..----...T......C...........-...AT....G.......          31397181
                                                            \                  
                                                            |                  
                                                            A
1        32064367  .C..G-.....G...........GG...........                          32064401
1        33246131  .-......T.TGC......T....G......T..-......                     33246092
                         \                                                     
                         |                                                     
                         G
1        39079624  G......--..........T.A..G....                                 39079598
                   \                                                           
                   |                                                           
                   CA
1        3567046   .C..G-..T..G...........GG....T......                          3567012
1        4658430   .C..C-..T..G......A....GG...........                          4658396
1        10234860  ..----..T......T....T...G....                                 10234836
1        12384757  .C..G-..T..G...........GG...T....A..                          12384723
1        24702871  .C..GGC...G-............G..T........                          24702837
1        30138044  .C..G-..T..G...........GG....T.T....                          30138010
1        36971196  .C..G-..T...C..........GG...........                          36971162
1        4681576   ....--..-T.G...........GGA.....                               4681549
1        14488078  .-......TT..G......T.T..G...C.....                            14488043
                                  \   \                                        
                                  |   |                                        
                                  T  TT
1        14922280  .C..G-..T.TG...........GG...........----A...T.T...A.T.....T.  14922226
1        15180887  .C..-G..T..G...T....T..GG.C........                           15180920
1        21462369  T...G...TG.G...T.......GG....T.T....                          21462332
                          \                                                    
                          |                                                    
                         GT
1        21524453  .C..G-..C..G......T....GC...........                          21524419
1        30617803  ..---T..T..G.AT........GG..T......                            30617833
1        33542875  .C.-.G..T..G........T..GG...C..                               33542904
1        3036492   .C...-..T..............GGA..........                          3036526
1        7259109   .CT.G-..T..G...........GG...........----A...T.T...G.T.....T.  7259055
1        8525540   .C..G-..G..G...........GG...........                          8525574
1        11470064  .-T.....T..G...T........T......                               11470094
                          \                                                    
                          |                                                    
                          T
1        11884780  ..TT.-..T..G...........GGT.......A..                          11884814
1        16289852  .....GT.T....T.T.A...T..CA....                                16289881
1        18627300  ..----..T..G........T.T.G...........                          18627331
1        22226109  ........T..G.....                                             22226125
1        23704130  G.......                                                      23704137
1        28422736  .C..-G..T..GA..T..A....GG..........                           28422703
1        33683938  .C..G-..T...........T..GG........C..                          33683904
1        33880224  .C..G-..T..G.......T...GG...........                          33880190
1        35584281  .C..G-..TC........A....GG...........                          35584247
1        36135822        ..T..G...........G.............TG.....T.T...G.T.....T.  36135764
                                                       \    \                  
                                                       |    |                  
                                                       A TGTT
1        38681171  .C..-G..T..G...........                                       38681150
1        36941001  .A.C....G..G...........GG...........                          36941037
                          \                                                    
                          |                                                    
                          C
1        16270709  .T..-G..T..............GG.....C...-....                       16270745
1        24799612  ...C....T..G...........GG...........                          24799648
                          \                                                    
                          |                                                    
                          A
1        8443710   .C.-.G..T..............GG......                               8443739
1        36596860  .T..G.-.T..G...........GT...........                          36596895
                    \                                                          
                    |                                                          
                    C
1        37283109  .C..-G..T.....C........G.......T..                            37283077
1        6447141   ...C....T....A........TC.........A..                          6447105
                          \                                                    
                          |                                                    
                          C
1        7986220   ....---.T..G............G......A..                            7986250
1        22101099  .C..G.-.T..G...........GG..A........                          22101133
1        24147615  .C..-G..T..G...T........G.........                            24147583
1        26547555  .T..G.-.T..G.....A.....GG..T........                          26547589
1        37021528  .C..G.-.T..G...T.......GG...........                          37021494
1        17358877  --...G..T..........T...G..........                            17358842
                                 \                                             
                                 |                                             
                              ATTA
1        28215506  .C..-G..TT.G...........GG.........                            28215474
1        34799849  ..G..G.GGT..........T..GG...........                          34799813
                               \                                               
                               |                                               
                               G
1        35390731  ....---.T..G...........GG.......T...                          35390699
1        539369    .C..G.-.T..G.......TT..GG...........                          539403
1        1037253   .C..-G..T..G......A....GG.........                            1037221
1        9013274   .C..-G..T..G...T.......GG.........                            9013242
1        24514061  .C..G.-.T..G..G........GG......T....                          24514027
1        25308482  .C..G.-.T..G...........GG...........                          25308516
1        32716356  .C..-G..G..G...........GG......T..                            32716388
1        279025    .C.-.G..T..G..G........G...G........                          279060
                                             \                                 
                                             |                                 
                                             A
1        15141948  .CT.-G..T..G...........GG......T..                            15141980
1        15642079  .C..-G..T..G......C....GG.........                            15642047
1        17059003  .T..-G..T..G...........G...T.....                             17059034
1        3968114   .T..-...T..G...........GGA........                            3968082
1        6216523   --------..C.A..........GG...........                          6216496
1        10942981  .C..-G..T..G...........GGT........                            10943013
1        14668378  .CT.-...T.........T....GG.........                            14668346
1        16915327  .C..-G..T..G......C....GG.....T...                            16915295
1        26910164  .....--.T.....G........T............                          26910131
1        36438556  .C..G.-.TG.G......T....GG...........                          36438522
1        39089980  .C..G.-.T..G.........T.GG.C....A....                          39090014
1        9106696   .C..G.-.T..G...........GG.A.........                          9106662
1        10850538  .T..G-..T..G...........GG......T...                           10850505
1        12829629  .C..--.CT..G...........GG......T...                           12829597
1        15140060  ..CAT...T..G..G....-...G.......T....                          15140026
1        19133862  .C..-G..TG.G....A....T.G..........                            19133830
1        20188296  .C..G.-.C..G...........GG......A....                          20188330
1        24161984  .C..G.-.T..G........A..GG..T.TC.....                          24162018
1        26341787  -T.........GA......T....G....A.T....                          26341822
                          \                                                    
                          |                                                    
                          T
1        29288989  .A.A....T..G......T.T..GGA..........                          29289025
                          \                                                    
                          |                                                    
                          T
1        32325157  .AT.GG..T..GA...........G....                                 32325185
1        33385259  .C.-T...T..G...TG.......T........                             33385290
1        1817290   G.G.....T..G...........G.A..T.......                          1817326
                          \                                                    
                          |                                                    
                          A
1        6579273   .C..-G..T..G...........                                       6579252
1        14419934  ..T..--.T....T....T....GT...........                          14419967
1        17310828        ..C..............GG............T..A...T.T...A.T.....T.  17310768
                                                      \                        
                                                      |                        
                                                CAGTAAA
1        38903222  ..------..TG......T.....G....A...                             38903196
1        560183    .C.-.G..T..C........T..                                       560162
1        591206    .C...-..T..G............G..T...T..                            591174
1        6990974   .T...G..T......T.......                                       6990952
1        10888269  .C..GG..-..G.....GT....GGA..........                          10888303
1        13072027  .C....-.T......T..C....GG.....C.....                          13072061
1        17650708  .T..G.-.T..G......A....G...T........                          17650742
1        19822943  .C..-G..T..G.........T.GG......T..                            19822911
1        20492617  ...-....                                                      20492623
1        25870389  T....G.....TG.G........TGA...TG.......                        25870428
                            \                                                  
                            |                                                  
                           TT
1        29234087  ....CT..T..G........                                          29234068
1        29647392  .---...A.......                                               29647403
1        31470652  .C..GT-.C..G...........GG...........                          31470618
1        39321799  .T.ATG..T..G...T....T..GG...........                          39321835
                          \                                                    
                          |                                                    
                          G
1        26751841  ...............T......TTG..........                           26751876
                          \                                                    
                          |                                                    
                          T
1        20514847  .AG.....C..............TG.........                            20514813
                                  \                                            
                                  |                                            
                                  T
1        27842441  .C...-..T..............GG.........                            27842409
1        39308619  .C...-..T..G...........GG.........                            39308651
1        12695870  ..G..---T..G.......T...GG...........                          12695838
1        19598291  .C..G-..T..G...........GG.........                            19598259
1        23065231  .A..G-.....G...........GGT........                            23065263
1        32310351  .C..G-..T..G............G.........                            32310383
1        13230816  .C...-..T............TGGGT........                            13230784
1        31760348  .AG.GG.C...--..T........G.........A.A.----...T......A.T...T.  31760401
1        39684092  .C..G.T...G-........................                          39684126
1        7546781   .C..G-..T..G...........GG.........                            7546749
1        24284309  ----G...T..G......AT........-.C.....                          24284339
1        32338829  .C.-.G..T..G...T...T...CG.......                              32338859
1        34606671  G.G..---T..G.......G....G...........                          34606703
1        36581570  ...T.....-----.........GG...........                          36581540
1        13364941  ------..T...........T........                                 13364919
1        31732291  --..C....----......T.T.GGA..........                          31732262
1        35713176  .C..G-..G..............GG......G..                            35713208
1        4633670   .TT.--..T..G...........GG...T..A..                            4633639
1        24839445  .C..G.-..GTG............GA..C.C....                           24839412
1        29237501  .AT.GG..T..G........                                          29237482
1        28901123  .....G..G......-..TT....G....T.T..A.C.T..A.A....T...A.....TT  28901064
                                                              \                
                                                              |                
                                                              A
1        13176783  .T..C.C...GG.........T..G.........                            13176817
                           \                                                   
                           |                                                   
                           G
1        2620876   .C..GG..-..G......TT.A..G........A..                          2620910
1        34323402  ......T--....................                                 34323376
1        36765446  .C..G.T...G-...T.......GG...........                          36765412
1        18790151  .C...-..T..............GG........                             18790182
1        15567598  ..G.....T....T....A..                                         15567578
1        23422107  .C..T-..T..G...........GG......                               23422136
1        26319317  .C..G.T...GT.-...........A...........TA..T..T.T...G.T.....T.  26319377
                     \                                 \                       
                     |                                 |                       
                     C                                 A
1        33446657  ...T.....TG...T........GG......T....                          33446619
                            \                                                  
                            |                                                  
                          TCC
1        35908470  .A.T....T..G.......A...                                       35908492
1        39090722  ..-C.G..T.....G........                                       39090743
1        8675864   .A...--.T......T.......GG....                                 8675838
1        4722899            ...........................                          4722873
1        9689627   .A.A....T.............TGG...........                          9689591
                            \                                                  
                            |                                                  
                            T
1        18247398  ....GG..-...G......AT..GG..G........                          18247364
1        27487710  .A..G...-..G...........GGA...TC.....                          27487675
                    \                                                          
                    |                                                          
                    C
1        3645795   .C...-..T..G............G.......                              3645765
1        21125641  .C...-..T..G...........GG.......                              21125611
1        6615688   .C..G-..T..G...........GG......                               6615659
1        36697719  .C..-...T..G.A....T.....G......                               36697748
1        18127779  .C...T..G...............G..                                   18127811
                         \                                                     
                         |                                                     
                    TTCCTT
1        33668263  .C..-G..T..G..G........                                       33668284
1        1857259   .C..G-..T..G...........C.......                               1857288
1        38152893  ...A....T..T........T..G.......                               38152860
                         \                                                     
                         |                                                     
                       AAT
1        39334227  .C..-G..TC.G...........GG.....                                39334255
1        31605066  .CG.GG..-..C......A....G..........                            31605098
1        15473713  .....--.T..G..........-........T....AG..A...                  15473753
1        20828826  .....T.--.T............TG.........                            20828795
1        7930      .C...GA...G-.......G.T.GG............                         7965
1        35469929  .C..GGC....-...........G............                          35469895
1        6417479   .C..G.T...G-............GA..........                          6417513
1        21122267  .C..C.C...G-.C.T.......G............                          21122233
1        32585693  .C..CGC...G-...........G........T...                          32585659
1        34775891  --...G.................G...G........                          34775925
                               \                                               
                               |                                               
                               A
1        4995361   .C..G.T...G-...........GG...........                          4995327
1        9666625   TC..G.T...G-...........GG...........                          9666591
1        9349125   T.......TG--...........G.........A..                          9349158
1        13851016  .T..GGA...G-...........G.......T....                          13851050
1        18911840  .C..GG....G-........T..GG...........                          18911806
1        19823800  .C..G.T...G-.......T...GG...........                          19823834
1        23554373  .C...GC....-...........GG...........                          23554339
1        39010607  .C..G.T....-..........GGG...........                          39010573
1        38695113  .C..G-..T..G............G.....                                38695085
1        4200353   GC.A..C...G-...........GG..T........                          4200319
1        16026098  .C..G.T...G-...........GG....T.T....                          16026132
1        26880360  .T..G.T..GG-...........G.....T...A..                          26880326
1        18526503  .TG.C.T...G-...........GG.....C.....                          18526469
1        6379145   .C..G.....G-...........GG..T........                          6379179
1        18827096  ..---G..T......T.......GG......A....                          18827063
                                          \                                    
                                          |                                    
                                          G
1        24057390  .C..GG....G-...........GGA..........                          24057356
1        35180297  .C..-GT.T..G.......G...GG....                                 35180324
1        24094432  ..GT.G..T..G..........TGG.C.........                          24094469
                    \                 \                                        
                    |                 |                                        
                    T                 C
1        25616043  .C..-G.....G.A........-G.....T......                          25616076
1        39077645  .C..GGT...G.-..........GG...........                          39077611
1        7370312   .C....T....-...........GGA.....T...                           7370279
1        9466615   .A..-......G.........A..G......                               9466645
                            \                                                  
                            |                                                  
                            T
1        10809768  ..TT....-----..G.......GG...........                          10809738
1        22657626  .C..G.T...G.-.......T..GG...........                          22657660
1        24640029  T..-.G..C.TG...T..T.....                                      24640051
1        34475508  .C..GG..-..G...........GG......                               34475479
1        36401188  .......-....C........................                         36401152
                                  \                                            
                                  |                                            
                                  G
1        21942363  .CG.G.T...G-...........G..........                            21942395
1        15721929  .C..G.T...G-.......T..............                            15721897
1        12981740  .C..G.T...G-...........GG........                             12981771
1        16452506  .A....-.T..........                                           16452523
1        1811281   .C..-G..T......-..TT..T.G...........                          1811314
1        3468410   .C.-.G..C..G..........--............                          3468442
1        34209573  .C..G.-.G..G............G...........                          34209609
                                           \                                   
                                           |                                   
                                          TG
1        3988971   ....-G..T..G......-A...G.....T....                            3988940
1        5049491   .C....-.T..G.......-...GG......G...                           5049459
1        30588018  .C..-G..T..G.......T..-.G............                         30588052
1        31539909  .C..-G..T..G.......-T.TGG......T.....                         31539875
0        17926710  ..CA.G..T...A.G.........G.C....G..G.AG..A..AT.....GT..A...T.  17926769
0        13846892  .C.A.G..T.GG......T....G............AGT.A..AT.T...G.T.....T.  13846833
0        19056485  ........T..G............GA..........AGG.A..AT.T..AT.A......A  19056426
0        15440359  .C..TGA.T..T........T...GT.........AAGT.A...T.....TTCC....T.  15440300
0        3509739   .C...GA.G..G......C..TG.G.C....T.....GT.A..TT.T.....T.....T.  3509798
0        12341958  .T......T..G........A..G....T.......AGT.A.C.T.T...G.T.....T.  12342017
0        6327399   .A......TC.........TT...G...........AGT.A...T.....G.A......A  6327458
0        17136015  .C...G.CT..G...........GG......T....ATT.A...T.T...G.T.....T.  17135956
0        33422819  GC.........G..........CGG..T..G.....AGT.A...G.T...G.T.....T.  33422878
0        16652814  .C...G..T.............TG..........T.A.T.A..A..T...G.AAA...A.  16652755
0        15154836  GC.A..A.................G.........T.ACA.C...T.....G.CAT...T.  15154895
0        39872300  .C..TG.....G...........GGC............T.A...T.T...GTA.....T.  39872241
0        4679228   .C.A.G..T............TGT............AGTTA...G.T...G.T.....T.  4679169
0        15237131  .T...G.......A.T....A..G............AGT.AA..T.T...A.T.....T.  15237190
0        6998872   .C.T....T..G........T..GGA.T....T...AGT.A..ATTTAT.G.T.....T.  6998931
0        22379342  .C...GA.TG.G.A....A....G...TC.....TCAGT.A...T.T...G.T.....T.  22379283
0        23424934  .C......T..G......A....GG...........AGT.A...T.T...G.AA....T.  23424875
0        36016286  .C...G.CT............AGGG......T....AGT.A.A.T.CA..G.TA....T.  36016345
0        32428392  .C...G..T...........T.CGGA....C.....AGT.A...T.T...G.T.....T.  32428333
0        35187549  .T....T.T..G..CTG.T....GG...........ATT.A...T.T...GAT.....T.  35187490
0        1599342   .C......T......T.......GG.........A.AG..AA..T.T...G.A.A...T.  1599401
0        6321384   .....T..TT............G.G.........G.A.T....AG....ATT....C..T  6321325
0        7424090   .C...GC.T..G...........GG..T........ACT.A...T.T...G.TA....T.  7424031
0        37519502  GC...CA.T..G...........GG...........AGTGA...T.T..AG.T....CT.  37519443
0        22618007  .....GA.TC.G...........G...T........AGT.A...T.....G.CAA...T.  22617948
0        22962035  .AT.....T.GG......T....GTT.....GTA....T.A..TT.T...G.T.....T.  22962094
0        38174658  .C...G.CC..........T....G............GT.A...T.T...GTT.TG..T.  38174599
0        21985751  .C...GT.C..CA..........GG........A..AGT.A...T.T...G.T.....T.  21985692
0        12533833  .C.....GT..G.......AA..GG......T....AGT.A...TTT...G.A.....T.  12533892
0        3463279   .CG...A.C.GC.........A.GT....T......A.T.A...C.T...G.T.AT....  3463338
0        36782323  .A....AGG......T.......GGA.......A...GT.A..AT.T...G.A.....T.  36782264
0        36789866  .C.TC.T.T..G....C...T..GG...........AG..A..AT.T...G.T.....T.  36789807
0        35721474  ...........G...T.....TGTG..TT..G....AGT.A..AT.....GAA.....T.  35721415
0        22711343  ...A...AT......T.A.....GG.C.........ATT.A...T.T...GTA......A  22711284
0        28309221  .C...GA.T..G...........C..CT......A.AGT.A...T.T...TT......T.  28309280
0        11446183  .AGC.G..T......T...TA.C.G......A.T..AGT.A...CAT...G.A......C  11446242
0        32126616  .C...GA.T..G...........G..........T.AGT.A...T.T...G.C.....    32126673
0        28174915  .....G..T..G..........G.G...C.......A.T.AT.AT.T.T.G.CA....T.  28174974
0        14871152  .C...G..T..G............G...........A.T.A...C.T...G.T.....    14871209
0        12125454  ...C.G..T..G.A......TT.GG......G....A.T.A...TTT...TTA......A  12125513
0        1671012   ...T.G..C..GGA.T..A.....GA.T...T..G.AGT.A...G..A....AT..C..A  1670953
0        24615310  .C.A..A.T..C.A......TT.GG.......G...A...A...G.T...G.T.....    24615253
0        36080395  G....G..C..G....ACT.T..G...T.......CA.T.A...TTT...G.A.....    36080338
0        36776534  .C..GG..TCC.........A..GG...........TGTGA...T.T...G.T.....T.  36776593
0        22150947  .....G..T..G............G.C..........GT.A.CTT.T...A.T.....T.  22151006
0        2691375   ....GT..T.GG......A..A..G......G..G.A.A.A..AGT.....TAT...CT.  2691434
0        15656445  .C.A.G..G....A.A.......GG..TG...CAA.AG..A.....TA..G.T..G..T.  15656386
0        16604109  .C......T...........T...G............GT.A...T.TA..GT......T.  16604168
0        5113537   .TGA.G.....G........T...G............GT.A...T.T...A.CAT...T.  5113478
0        20083452  .TG..GA.T..G...........GG.A.........A.A.A...T.T..AGT......    20083395
0        20169755  .TG..GA.T..G...........GG.A.........A.A.A...T.T..AGT......    20169812
0        34637085  ...A.......G......TT....GA...A.G..G.C.T.A...GA....GT.A..G...  34637026
0        8327075   .....TA.T..GG................TG..C..ATT.A...T.....GTA...A.T.  8327016
0        1847937   .AG..CT.T.........TT...TG..T.T.TG.G.A.T...........T..C.....C  1847996
0        363492    ..G..G..T......T..CT.T............TA..T.....T..A..GG......T.  363551
0        28505848  ..G.G........A.....AT..C..........A.AGA.AACAT.....GTA.....T.  28505907
0        16943533  .....G..T............T.GGA...T...A..AG..A...T.T...GAA....CT.  16943474
0        17839326  ..G.TG..T..T...A..AT...........T..G.A.T.A.G.GA....T.A.....T.  17839385
0        21542802  .C...GA.TG.G...........GGA.....T....AGT.A...T.T..AA.CA....T.  21542743
0        29596102  .A......T..G......T.TG.GG......T....AGT.AA..C.T...G.AAC...T.  29596161
0        30790082  ...ATG..T..G.A.T..AGT..TG.....G.....A.T.A.A.T.....G.AA....T.  30790141
0        26302023  .AG..GT.T..G.A.....A...........G..G.AGT.A..TC.....G.A.....T.  26302082
0        36139969  ........T..G..C......T.........T....A.T.A..AG.T...G.A..G..T.  36140028
0        35419733  .C...CT.T..............GG...........A.T.A...T.T...A.T.C...    35419790
0        37904101  .C......TG.....A.....T.GG..A........A.T.A...T.T.T.G.CA....T.  37904160
0        15096804  .T...G..T......T.......GG...........A...C...T.T...G.T..T..T.  15096863
0        22353952  .A..C...G.TG...T..TT...G..G....T....ATT.A...T.T...G.A.....T.  22353893
0        33091021  ....G.C......A....T..A.G.........T..AGT.A.G.GT......AA....T.  33091080
0        9412262   .....T..T....C.T..TT...GGAAT......G.A.T.A...T.T.....A.....T.  9412203
0        10870471  .C.C.G..T..G..............A....A.A..AGT.A...T.T...A.CAA...T.  10870530
0        26774260  .C...G..T..G............G........A..A.T.A..AT.T...G.T.....T.  26774201
0        27398526  ...C.G..T.TGG..........GG...........ATT.A...G.T.....A.....T.  27398585
0        19370683  .AG..G..T..G...........GG.....T.....AGT.A..AT.T...A.TT....T.  19370624
0        11754661  ..T..G..TG.CCA.....T...GG...C....C...GG.A.....T...GAA......A  11754602
0        10882319  .A.T.GA.T..T......T..T.........T....AGA.A.A.T.T...GT......T.  10882260
0        561053    .....G..T.CC..T....T..C.GA....C.....AGT.A...G......TA.T....A  560994
0        18855557  .C.A..A.G.GG........TG.GGA.....T....AG..A...TTT...G.CAC...T.  18855616
0        24506240  ........G....A.........G.T...T.G.AA.C.T.A....T....GT......T.  24506181
0        31625253  ...A....T..G...T...TT..G.....T....G.AGT.A...T.....AT...T..T.  31625312
0        5440289   ...A....T..G........TA.GCA..........AG..A..TT.TT..G...T...T.  5440348
0        1406191   .....CA.T.TG.......T.T..G.........G.A.T...A..A.....T.....CT.  1406250
0        12307971  .......GT..G..........CTG...........A...AA..T...T.AT.A....T.  12308030
0        36466171  .C...GT.T..G...........GG.....T.....AGTGA...T.T...G.......T.  36466112
0        38822330  .....GAAG....A.....T..C.G....T.....AT.TTA....G...T.TA.....A.  38822271
0        24968084  .C...G..T..G............G....T......AGT.A...GGT...A.T.....T.  24968025
0        15304877  ..T..GA.G..G........T.TGG...........ACA.A...T.....G.A..TC.T.  15304936
0        19595398  .C...G..T............T.GG......T....AGTCCT..T.T...A.T.......  19595339
0        29233958  ...A.GA.T.GGC...........G......T....A.T.A...T.T...G.CA....G.  29234017
0        1295251   ...A.G..T..G......A.A.C.G......T....AGT....CT.T...G.A..C..T.  1295310
0        2025669   .....GA.T..G...........GGT...T.TG.T.AG..A...T.T...G.A.....T.  2025728
0        4680130   .AG.....T..G...T.......GG...........ATT.A...T.T...G.CT....T.  4680071
0        11851289  .....G..T..G..CT....T...T.A.......G.AGT.TA..G.......AAA...T.  11851230
0        26508726  ....C..AT..C.AG..G..T...TA.T.......CATT.A...TT....AA.....CT.  26508667
0        5767392   GC..C...TC.G......C....GG....T.G....AGT.A...T.T...TTA.....T.  5767451
0        5912711   .C...G..T..G...........GG..T.T.T.AT.A.T.A...T.T...G.A.....A.  5912652
0        9900774   .T......T..G......A...GGGA.G.T......A...CA.AT.T..AG.T.....T.  9900715
0        17624782  .TG.....T..G..C....T..............G.AGT.CA.AG.....AG.......C  17624841
0        36654395  .......GG..G...T...............G..A.AG..A...G......T..A...T.  36654336
0        22956578  ........T..G...........G.C..T....AG...T.A...G.......A.....T.  22956519
0        32051502  ...A....T.G..A.........G.A.......A..A.T.A.A.T.T...G.A.....TT  32051443
0        32634491  .....G..T..G...T..A..T.......TCT....AGG.A...GG.A....A.....T.  32634550
0        34323083  .C...G..T..G......T....C...........CA...TA..TGT...G.A.A...T.  34323142
0        23652152  ........T..G...........GCA.A...T....AG..C...T.T...T.T.....T.  23652211
0        32693899  .....GA.T..T.TC.....AT.GG......A....A...A...T.....G.A.....T.  32693840
0        30798236  .TG.....T.GG............G....T......AGT.TT..T.....G.A...C.T.  30798295
0        17060958  TTGA....T...............G......T..A..GT.AA.AT...G.GA..A...T.  17060899
0        12018459  .C...GA.T..............GGAC......C..A.T.A...T.T...GTT.....T.  12018518
0        15016307  .TG.....TTT.................T.....G.AGT.AACA........AT....A.  15016366
0        15030030  .C...GA.T..G......AT...GGT..........AGT.A...T.T...GTA.....T.  15029971
0        31721913  ...A..A.G..G............GA.TG.C...GCA.TGT...G......T....C...  31721854
0        35157913  .C...G..G..G...........GG....T......AGGG.....TT...G.T.....T.  35157854
0        39010959  TC...G..C..G...........GGT...A.T....AGT.A...T.T...G.T.....    39010902
0        3685167   .C......T..............GGA...TTT....AG..A...T.T..CA.T.....T.  3685226
0        5939432   .....G.GT.GG...........GG......T.C..C.T.A..TT.....AT......T.  5939373
0        18263173  .....G.A....CA.T........GA...T......A.T.AAG..A....T..A.....   18263115
0        20594269  ......T.T..G..............CAGA...AA.AT..A...G....A.TA....C.C  20594210
0        5028961   .T...G..T..T...........GG....T...A..AG......T.T...G.T.....T.  5029020
0        14918582  .C.AGG..T..G...........G............ACT.....T.T...A.T.A...T.  14918641
0        4059060   .C.AGG..T..G............G.....G.....AGT.A...T.T...G.CA....T.  4059001
0        12741744  T.G.....TC..............G..T....GA...GT.A..TC.T...A.A.......  12741685
0        12526809  .T..GG.....G......A....GG...........AGT.A...TTT...A.CA....TA  12526750
0        21699891  .TCAG...T..G...T........GA.T........AGT.A...T.T...A.T.....T.  21699950
0        10213138  .C..C...T..C.....CA....C.......TT...A.T.A...T.TT..A.T.T...T.  10213197
0        12627595  .C..GG..T..GC........T.GG........A.CATT.A...T.T...G.T.....T.  12627536
0        19294807  .....CA....G.............AC..T....A.AC..T...G...GA.T......T.  19294866
0        36784198  .C.AGGC.T..G.......T...GG...........AG..A..AT.T...G.T.....T.  36784139
0        32509446  .T..GG.AT..G...T....T..GT...........AGT.A..ATAT...GTCA....T.  32509505
0        33195839  ...C.GCCT..............C......CT..G.AGT.A....T......TA....T.  33195780
0        12353556  G.......T.GG...A....T..........T..G.A.T.A.GAG....T..A.....TA  12353497
0        15003346  .C.AG...T......A....TT.C..........G.AGT.A...T.T...G.C.C...T.  15003405
0        34158869  CA.C.G..T.GG............G...TT......A.T.A.CAC.....AT.A....T.  34158810
0        2910260   ..G..G..T..G........AA..G....A....G.AGT.AA.AG..C....A......A  2910201
0        4308789   .ACAC...C..G...........GG.........G.A.T.A...T.T...GTA.....T.  4308730
0        6205628   .T..GGTC.CTGG.......T..GGA..........AT..A...T.T...G.T.....T.  6205687
0        17306824  .C..GGT....TA.....A....GG......A......T.A...T.T...G.CAA...T.  17306765
0        18949370  .C.AGG..T..G...T.......GG.....C.....AGT.A...T.T...G.CA....T.  18949429
0        22749646  .AT..G..T............AGGG...........A.T.A...C.T..CATT......A  22749587
0        20667663  ...A.GT.T...........T..GG..T....T.T.ACT.A...T.T...GT.....CA.  20667604
0        31858917  .....G..G...GT.T.......TT......T..A.AG..A.C.G...TAT.A.....T.  31858858
0        34324122  .C......T..............GG...........AG..A.C.T.T...A.T.....T.  34324063
0        20052997  ..G.....T....A..........G.C....G..A..GA.A..AT.......AA....T.  20052938
0        11006583  .C...GA.G..........T.T.G.....T...A..AG..A...T.T...            11006534
0        11293778  ...A.GT.T..G...T................T.G.AGT.C...G....T.T......T.  11293719
0        13851937  .CG..G..T..G.................T....G.ATT.T...G.......A......A  13851878
0        18900384  ...C....G.....CT....T...GA......GAG.AGG.A...GA...CGTA.A...T.  18900443
0        28133689  .....G..T...CA.....T.TT.G....T...A..ACTTA..T.TG.....A......A  28133630
0        39851128  .C...G..T..G...........CGACA...T....C.G.....T.T...GT.......A  39851069
0        28126472  ..T.G...T..G......AT..........G...GAAGAG....G..A....A..G.C.A  28126531
0        12738173  .A..TG..T..G...........GG...........AGG.A...G.T...G.A.C....   12738115
0        35234716  G.....A.T.GG...G.....A.TG.C..........GT.A...T....A..A.A..CA.  35234657
0        28326286  GC.CTG..T..G............G.........A.AGT.T...G.T...G.T.A...T.  28326227
0        37156052  ......A.T..G..GT..C....TG....A.G..T.TG..AA..T.....ATA....CT.  37156111
0        13122635  .C...G..T......T.......GG......T....A.T.A...T.T...A.CA....T.  13122694
0        15996906  .C......T..G......A....TG...........A.T.AA....T...G.A.A...    15996849
0        575410    .C...G..T..C.......TT..GG...........AGT.....T.T...G.T.....T.  575469
0        28121903  ...T.G..T....A.A........G.........G.TT..AA.AG.......AA.....T  28121963
                                                                              \
                                                                              |
                                                                              A
0        37762995  ...A.GA.TC.....T........G..G...G..G.A.T.A.G.........A..T...A  37763054
0        8866506   .C.T.GA.T..G.......T...GG.........T.ATT.A..AT.T.....T.....T.  8866565
0        18697727  ........T..G.........TGGGAG.........AGT.A...T.T.T.A.A.....TA  18697668
0        23792617  .C...G..T..G......T............T....AGT.A...T.T...G.T.A...T.  23792676
0        25626333  .C...GA.T............T..G..TG..T..G.AG..A...T.T...G.T.C...T.  25626392
0        4047988   .....G..C..GA..TA..TT...G..A.....A..A.T.A..........TA...C.A.  4047929
0        21306849  .C..GG..T..G...........GGC..........TGT.A..AT.T...G.A.....T.  21306908
0        38763679  .C..GGT.T..G.......TT..GG...........A.G.AT..T.T...G.A.....T.  38763738
0        1428201   .C...G..T..G.......T.G.GG..TG......CA.T.A...C.T...T.TA....T.  1428142
0        30802236  ...TTG..C..G.C.....T...GGA.....G..GCAGT.A..........T....G.TA  30802295
0        26466673  .T...G..C..G..G.A.AG...GGC.........CAGG.A...C.T....TT.T...T.  26466614
0        3868800   .A......T..G...........G..CTGA......A.A.A.....T..             3868752
0        24567818  ...TGCA.GG.....T.....AG.G..TGT...AG.AG..A.........GT.....GT.  24567877
0        29719096  .C...T..T..G...T....ATGG.A.....TG...ACT.A..AT.T...G.T.....T.  29719155
0        32934971  ......A.T..GCA...CT....TG..G.....A.AACA...G.T.T...G.A.....T.  32934912
0        16793018  .C..G.T....G.........T.G............A.T.A...T.T...G.T..T..T.  16792959
0        37138829  ...A....TT.............T............AGT.A...TT....GT......T.  37138770
0        31672787  ........T..G..............AT......G.AGT.A...G.....GTA.....T.  31672728
0        36894067  .C...G..T..............G...A.T...AA.AG..A..AT.T...G.T.....T.  36894008
0        31814170  ......C.T.C...C...........C.T......AA.TT.A.......A.T.A..C.A.  31814111
0        4645219   .T....A.T..G......T....GG...........ACT.A...T.CA..G.T.....T.  4645278
0        5313075   .....T..G..G............G..T....GCA.A.T.AA..G.....GT..A...T.  5313134
0        10214144  ....C.C.T..G...T..AT...GG...T.......ATTCA..CT.T.....AA.....A  10214085
0        24037380  .C..TG..TG.G...........GG...........AG..A...T.T...G.T.....    24037437
0        31669473  .....G.CT..G.A.A..A.T...G......T..G.AGT.A.CA......T.A....AT.  31669532
0        1175031   ........T..G......A.....G...........AGT.....T.TA..T.T.....T.  1174972
0        35234906  CA...T..T..G............G..G........T.T....TT..A...T......    35234963
0        22497527  .C..GGT....G.........A..G......T....A.T.A...T.T...G.CA....T.  22497468
0        34603103  .T......T..G...T.G...T.GG...........AG..A.....                34603148
0        36553110  ....GGA.T....A..........GC.....T....A.G.A...T.T..AA.A.....    36553167
0        36232736  ........T....T....T.TTTGG...........ACT...G.GT....T.A.....T.  36232795
0        20567597  ...A.G..TG.G......T....GG..T........ACT.....                  20567554
0        27724552  ..CA..A.T..G.A..C.A.....G...........ATA.T....T......A......T  27724611
0        34319595  ....TG..T.GG...........GG..TT.....T.AGT.A...T.T...G.T.....T.  34319654
0        14554294  .CGTTG..T..............CGT...A......CCT.A...C...T.G.T.A....A  14554235
0        16252747  .C...G.....G...........GGA......G...AGG.T..AT.T...G.A.....T.  16252806
0        19034867  ......ACT..G...A.CCT...T..A.........AGT.A..AT.T...GT......T.  19034808
0        35984858  ........T...CA.T....T.......C.....G..GT.....GTG.T..T........  35984798
                                                                              \
                                                                              |
                                                                              A
0        34443902  .C...G..T...............GA......G...A.T.A.....T..AG.T.....T.  34443843
0        36525573  .....GA.TGG................T...TG..CAGT.A...T..C..A.C..G...T  36525632
0        29138960  ...A..A.G....A.T..TA.....A.T........A...AA.ACT......A......A  29139019
0        27592821  ...T..T.T..............C..........G.AGT.A..A.T.T...T..A....T  27592880
0        36799613  GA....A.TT.G...T...T....G............GT.A...T.T...            36799662
0        34573289  ......CAT..G.TGT....T..GCT..........AGT.A...T.T...T.A.......  34573230
0        30463158  .....G..TG.........T....G.............T.A...T.T...G.A.....T.  30463217
0        36513639  ...C.G..T..G.T.....T......G.........AGT.A..A........A....     36513695
0        8433929   T.......T......T.....T..G.ATG..T....AGT.AA.AG......T......    8433986
0        3142720   TT...G..T......T....T..GGC.G...T....AGT.....C.T...G.T.....T.  3142661
0        10038341  .....G..TG.........T.A..G...........AGT.AC....T...G.A.....    10038398
0        30900586  ...A.TA.T..............GGT.....T....ACT.A...T.T..AG.A......   30900528
0        38409795  ....GG..T..G...G..ATT..GG........T..AGA.A...T.T...A.AA.....   38409853
0        7515553   ........G.G..A......T...G.C....T..G..G..A.GC........A..G.---  7515609
0        11699751  .C...G..T..G.A.........GG...........A.T.A...                  11699794
0        22745823  .C...G.......A.....T....G..G...TG...AGT.A...T.T...G.T.....    22745766
0        15136806  ...A.GA.T....A.T...T...T............A.T.A...                  15136849
0        27479396  .....GT.T..G...G.............T....G.A.T.A..AGA....G.A..T..T.  27479455
0        16726886  .TT.TG..TT........A.....G.C..........CT.A...T.T...            16726935
0        36516803  .C...G..T..G...........GG....T......AG.....                   36516761
0        35266088  .T..GGA.T...........T...G....T....T.A.T.A...T.T...G.A......   35266030
0        15423342  ..G..GA.T..T...........GG...........C.T.A...TT....T.T....CA.  15423283
0        6262744   ........T.........AAG....A........G.A.G.A..AT.TA...A.......   6262802
0        24356796  .C...G..T.GG.......G...GG...........AG..A...                  24356839
0        34689285  ..G..GA.G..G............G........CAA.GTCA...G....A..A...G.A.  34689344
0        33425341  ...A....G...G.....A..TGTT...........AGT.A..A.....T..AA....TA  33425282
0        34455717  CA.....C...G.A.T........T..T......GCATT.....G......T..        34455770
0        35686667  ..G.....GT...TG.....T..C.........AG.A..T............          35686718
0        38201537  .A...GA.G..G............C...........CGTTA.........G.T.A...    38201480
0        6349625   G....G..T.....T.....TGG.GA........T..CT.A..AT....T.T.....AT.  6349566
0        30590377  .T...GC.T...........T...G...T....A..AGG.A...T.T...G.T.....    30590320
0        12363014  .AG.C..CT..G............GA.T.....T..A.T.A...GA.A...T..T...T.  12362955
0        13082972  .....G..T..G....C......GG...........A.T.A.C.T.T...G.T.....T.  13082912
                                                         \                     
                                                         |                     
                                                         G
0        20682007  ...A.G..T.......C....T.G......C.....A.T.A...T.T...            20681958
0        38168723  .C...GT.C..G......AT...GG....T......A.T.A...T.T...            38168674
0        25982099  .C..T.ACT..........T.T.GG...........A.T.A...T.T...            25982050
0        445640    ...A.G..T....AT....GA..C.........                             445672
0        20119565  .....G..T..G.A.T.....TG.G...........                          20119600
0        1501236   ....GGA.GG.G..C....T.........TG...G.ATT.A...G.......          1501287
0        38508886  .C...G..T.C..........T.GG..T........                          38508921
0        21794886  .C.A.G..T..G.C.....T...G.A...........                         21794850
0        35595456  .......GG.G....A..C.T...GT........T.TTT.A.A.G.......          35595507
0        36929461  .C...G..T..G...........GG......T..T..GT.A...T.T...G.CAA...T.  36929402
0        10292107  .C..GGT....TA.....A.T..GG.........G.AGT.T...T.T.....          10292056
0        36689870  .CT..G..T............T.GGA..........AGT.T...T.TAG.A.T.C...T.  36689929
0        38204564  .C...G.CC..............GG...........ATT.A...T.T.T.G.A.....T.  38204623
0        39275675  .T.T....T..............G.......T....                          39275710
0        2675546   .C..C...T..G......A....GGC.....G....                          2675581
0        30599272  .T...G..T..G.......T.T.G.A.....A....                          30599237
0        3836294   .C...G..T.T.....A.......G...........                          3836329
0        11857795  .C...G..T..........T...G............                          11857830
0        39695992  .C...G..T..G............G....T......                          39695957
0        29312572  GT......G..G......T..AG.G..............                       29312610
0        40411872  .C...G..T..G...........GG....T......                          40411837
0        10085307  ....TG..T..G...........GGA..........                          10085342
0        15080000  .A....A.T..G............G...T.......                          15079965
0        22003780  .C...G..G..G.....CAT...GG...........                          22003745
0        31478471  .C..-G..T..G...A.......G.......T.....GT.A...T.T...T.CA....T.  31478529
0        8227629   ..G..G..TG.........T.........T.T..G.A.T.A...G.....            8227678
0        27184715  ..G..GT.T..G........A..GG.C.........                          27184680
0        950157    ...C....T..G....C.A....GG...........A.T.A...T.T.....T.AT..T.  950217
                                                                   \           
                                                                   |           
                                                                   A
0        13274243  .C.....GT..G...........GG.....C.....                          13274278
0        4112352   .TG..G..T..G...........GG.....C.....ATT.A...T.T..TG.T.....T.  4112293
0        30560025  ..CC.G..T............TC.......C...T.ACT.A...G.......          30560076
0        164043    .CG..G.GT..G....CC.....TG...........                          164008
0        442495    ...C....T....A.....T.AGGG...........                          442460
0        12738892  .C...G..T..G.......T...G......T.......                        12738929
0        18814065  ..T..G.GT.................A.......G.AGT.....G.....            18814016
0        35246934  .T.A....T..G.AT........GGA.......A..A.T.A...G.T...G.T.....T.  35246994
                                                         \                     
                                                         |                     
                                                         G
0        3381597   .T.A.G..T............T..G.........A.AT..AA..GA....-.A.C...T.  3381655
0        8714534   .C..C.A.T..G....C....AGGGA..G.........                        8714571
0        34630086  ..G..G..CG....C.C..............TC.A.A.T.T...G....             34630038
0        11479766  .TGA.G..T..G...T..A....GGA.....T...                           11479800
0        18068884  .A......T.GG............G....T.A.....G..                      18068923
0        33748038  .C..C...T..G...........G.....T......                          33748073
0        12630957  .TG..T..T..............GGA...........                         12630993
0        13020410  TC..T...T....A..........G............                         13020446
0        40397356  .A...G..T..GC..T.......G...........A.-..AA..T.T...G.T.A...T.  40397414
0        22043084  .A....A.T..T........TT..G.....GT..G.AC..TC.AG.TA..A.A.A...T.  22043025
0        32561548  .T...G..T..G...T.....TG.G......T....AGT.A...G.T...G.......T.  32561489
0        13617886  .C..C...T......T..T....G............                          13617851
0        27603686  ...A.G..T..G.T..........G......T..G.AG..A...G..A...T..        27603633
0        30111976  .A.....CT..G...T.....T.GG............                         30111940
0        18534074  .....GA.T..G...........T..........T..                         18534110
0        28664820  ........T..G...............A.T....A.ATT.A...T.....            28664869
0        19001469  .A...GA.C..G....C..T...GG............                         19001433
0        22161046  .TG..G..T..G...A.....T..G........A...                         22161082
0        32037803  ..T..G..T...A........................TT.A...T.C...G.A.....T.  32037863
                                                       \                       
                                                       |                       
                                                       A
0        15408955  .C..C...T..G.A...............T...A..                          15408990
0        24438108  .C......TC.........T...GGA..........                          24438073
0        37516540  .C.........G............G.C.....G...                          37516505
0        39813960  ....GT..TC.G...........GG...........                          39813925
0        17829698  .C...G..T..G...........G............                          17829663
0        22080692  .C......T..............GG......T....                          22080727
0        2711055   .C...G..T..G...........GG...C.......                          2711020
0        20455979  GC...G..T.........A....GG...........                          20455944
0        3634402   .C......T..G.......T...GG...........                          3634367
0        5010087   ....C.A.T..G...........C...G.G......                          5010122
0        29191786  .T.....AT..G...........GG......T....                          29191821
0        29849819  .T...G.CT..............GG...........                          29849784
0        34526920  ......A.T.....T....T........T..G..G.AGT.A........             34526872
0        36902180  .....G..T....A....T....GGA..........                          36902145
0        36935094  ....C...T..G.......T..C.G....T...T..                          36935129
0        38170554  .CT...A.T..G...........G.....T.A....                          38170589
0        39111733  .C...G..T..G........T...G....TT.....                          39111698
0        16808225  .C..TGT...G.AA.......A.GGA.T...T......T.A...T.T...G.T.......  16808166
0        3891315   .C......T..G...........GG............T..-...T.T...GTT.A...T.  3891374
                                                       \                       
                                                       |                       
                                                       A
0        4953363   .C...G..T...........T..G............                          4953398
0        20239291  .....T..T.......C...T..GG............CT.A...T.T...            20239340
0        26167561  .C.....GT..C.......A.T.G...T........                          26167596
0        29532540  .C......T.........A....GG..A........                          29532505
0        34952223  ........T..GG..........TG..TT..T....                          34952188
0        35551533  .A.C.G..T..G......T....GG...........                          35551498
0        8159978   .T....C.TT.............G.......T....                          8160013
0        10254856  ..G..G..C..G........T..GGA..........                          10254891
0        14026078  .CG..GT.T..G.......T....G...........                          14026113
0        14102304  .C...G..T..G............G.....T.....                          14102339
0        21365789  .C...GC.T..G............G...........                          21365824
0        23303042  .C..TG..T..........A...GGA.....T....                          23303007
0        23496950  .CC..TA.T........A.....G............                          23496985
0        30574474  .T...G..T..G...........GG...........                          30574439
0        32240269  GC...G..G..G...T..T.T...G...........                          32240234
0        32628302  .....T..T..G...T.G...T.GG...........                          32628337
0        36538094  .C...G..TC.G...........GG...........                          36538059
0        37904974  G.....T.TG.G...T.......GG...........                          37905009
0        548812    ...AGG..T....A....TG....G...........T...A...G.......          548761
0        1827661   .C.AGG..T..G......TT...GG......T....                          1827696
0        4682764   .C...G..T...A......A...GG...........                          4682799
0        5174834   .C.A.TA.T......A.......GG.A.........                          5174799
0        8373144   .C...G..T....T....TT...GGA.......A..                          8373109
0        15037561  .C..TGACT.GG...........GG....G......                          15037596
0        19858021  .....G..C..G...T....T..GG...........                          19858056
0        25327225  .C......T.GG.A.T.....T.GG...........                          25327260
0        25461764  .CTA.G..T..G...........GG....T......                          25461799
0        26931030  .C...G.....G.....CAT.T..G......T....                          26931065
0        36322621  .C...G..T..G.........A.GG...........                          36322586
0        7334745   .C.A.G..T..G....A.AT...GG.C......C..                          7334710
0        9755145   .TG..G.CTG.C......A....GGA...T......                          9755180
0        21302396  GC.A.G..C..G...........GC........A..                          21302361
0        25504746  .C......T..G..G......T.GG...........                          25504711
0        26971078  ......A.T..GCT.T..A...............G.A.T.A..T.T..G.G.A.....G.  26971019
0        29943327  GC..CGT.T..G.....AA....GGA..........                          29943362
0        30585699  .....G.GT..G.A........TGG........T..                          30585734
0        32373492  .....GA.C..............GG....T.G....                          32373457
0        38636083  ...C.GA.T..G............G.............TGA.G.T.T...G.A.....T.  38636024
0        432311    GC...T..T..........T...GG..A..T.....                          432346
0        22385777  .C..TG.GT..G...T.CA....GG......T....                          22385812
0        30478031  .C......T..G...T....TT.GG...........                          30477996
0        33822395  ...A..A.T..G............GA...T...A..A.T.A...T.T...ATA......A  33822454
0        35637997  .A...G..T..G......A....GG...........AGT.A...T.T.G.G.T.....T.  35638056
0        31270207  .....G..T..G...........GG............GT.A...T.TA..GTT.AG..T.  31270266
0        36475150  ...A.G..G..T.A......TG..G....TCTG.G..G..A..T.......T......T.  36475090
                                                                \              
                                                                |              
                                                                G
0        1554664   .....G.CT.C......C..T..GG........A..C...AA....                1554619
0        745799    .C....A.T..T...........GG...........                          745834
0        15679977  CC.T.G..T..G.........T..G..........                           15680011
0        20448387  .C.A....T..G............G...........                          20448352
0        28947063  .C....C.T..............GG......T....                          28947028
0        9069295   .C...G..T.GG......AT...G............                          9069260
0        16573585  .CT..G..T..G...........GG..A........AGT.A.C.C.TC..G.T.A...T.  16573526
0        20468561  GA..C...T..............G.A...G.T....                          20468596
0        24408003  .C...G..T..G...........GGT.....T...                           24408037
0        30212900  .T..GG..C..G.A.........GG......G...                           30212866
0        30261968  TC...G..T...........T..GT..AT......                           30261934
0        30937972  .C..CG..T..G...........GG...........                          30937937
0        32850271  .C...G..T.........A..T.GG...........                          32850236
0        33624589  .C..C...T..G.......T...GG...........                          33624554
0        33694147  .CT..G..T..G......AT.T.C.A.........                           33694181
0        34572021  ...A.G.CT..G...........GG...........                          34572056
0        39834676  .T...G..T..............GG........A..                          39834641
0        1463378   .C...G..T..G.......T...GG......T....                          1463413
0        8967990   .C.A....T..G..T...CA...GG........A..                          8968025
0        13774155  .C..TG..T..G...........G............                          13774120
0        13925369  .C..CGT.T..GCA....T..T.G..........                            13925336
0        27477221  .C...G..T..G...........CGA.....T....                          27477256
0        31706637  GT..G...T..G......A....GG....T......AC..A..TT.T...G.A.....T.  31706577
                                                   \                           
                                                   |                           
                                                   A
0        15782848  ....GGA.T..C...T.....T.GGC.....T....                          15782813
0        25461532  .C.C.G..T..G...........G........T...                          25461567
0        26081320  .....G..T............T.TGT.T.......                           26081286
0        28355078  .C...G..T.....T......T.G............                          28355113
0        8480340   .C..CCA.TG.G...........C............                          8480375
0        14731041  .C.A.G..T..GCA.......T.G............                          14731006
0        19751678  GC...G.CT..G...........GTA...T...A..                          19751643
0        22832304  .T..TG..T.............TCG..........                           22832338
0        28069683  .C.T.GA.T..G...........GGA....C..A..                          28069648
0        26223712  .CT..G..T..G.......A...GG......TT....GT.....T.T...            26223663
0        29602156  .....G..T..G..T...AG....G.....C...A.AGT.AACTT.....GT......T.  29602215
0        37352638  .C.ATG..T..G...........G.....T......                          37352673
0        40524365  .C...G..T..G.A...A.....GG.....C..C..                          40524400
0        37065912  .A...G..T..............GG..T......                            37065945
0        28206545  ........C..GC.G........G.......T..                            28206578
0        363986    .T...G..T..G.......T...GG.......T...                          363951
0        7794638   ......A.T..G...........GGT.A...T....                          7794673
0        28130262  .C.A.G..TG.G.......G....G...........                          28130297
0        33671464  .....G.CT..G......C.....G...........                          33671499
0        19346245  .C....C.T..G.....G.....GTA...T.....AT...A...T.TA..A.T.....T.  19346185
                                                     \                         
                                                     |                         
                                                     A
0        15490952  G....G..T..G...........G.A.......A...GT.A...T.T...G.CA....T.  15490893
0        6119487   ....T.C.T................A.TG.......                          6119522
0        16200274  .T...C..T..G...........GG....G.T....                          16200239
0        16606414  .T......T....A.T....T..GG....T....                            16606447
0        17570644  .C...G..T..G.......T...GG.........                            17570677
0        27465924  .T...G..T..G............G..T........                          27465959
0        22611632  .A....A.C..G.....C...T.GG..T........A...A..                   22611674
0        27435002  .C..C...T..G..GA..AT...GT.....G...                            27435035
0        36675794  .A..C...TG.G.....C.....GG.........                            36675827
0        18314871  .C.A....T..G...........GG..T......                            18314904
0        23429135  ...A.G..T..G.......T...GG.A....G..                            23429102
0        19073554  ....GTA.TC..C......T...GG...........---.A...T.T...G.A....G.A  19073610
0        27743594  ...T..A.G..G...T.......GG..TG.....                            27743561
0        16230204  .C..TG..T..............G.A.T...T..-...---...T.T..AG.A.....T.  16230259
0        13990527  .T...G..T..GCA.....T...GGT...A....                            13990560
0        32174352  .C......T..G...........G.........                             32174384
0        21532488  .T...G...........G.....G.........                             21532520
0        30311516  ...A....TT..G..........C.A........                            30311483
0        32449580  CC......T..G...........GG........                             32449548
0        34223732  GC.A.G..T..............GG........                             34223764
0        31665070  ..........TG.CG...T.T...CTC.....TAG.AGG.A..........T........  31665008
                                                                \              
                                                                |              
                                                              AAC
0        7168779   .T...G..T..............GG..T........                          7168814
0        12631496  .C...GT.T..G............G........                             12631528
0        19297627  .C...G..T..G..C........GG.........                            19297660
0        34676051  .T...G..C..G.........T..G...........A.T.A...                  34676094
0        34426859  ..G...C.T..G.A....................A.ATT.....GA.....TA.....T.  34426800
0        8888451   .C......T..G........TTGGG.........                            8888418
0        13803522  .C.A..A.GT.G...........GG......G..                            13803489
0        39841930  .AG.GG.CT..GCA.........GG...........                          39841965
0        27637861  .A...GA.T.............G.G....T..                              27637892
0        29922716  .C...T..T..G...T.....T.GG...........                          29922681
0        38739268  .AG..G.CT..G.........T.GG............GT....                   38739226
0        20612750  .C.TC...G..GA..........CG...........A.T.A...T.T...A.CAC...T.  20612691
0        31516607  .T...G..T..G.....G.T.T.GGA...T.A..T.AGT.A....TT..A..T.....T.  31516548
0        34272724  .T.A....T..........T...GG......T....                          34272759
0        40544980  .T....C.T..............GG......A..                            40545013
0        29779561  .C.A....T..............GGA.....T....                          29779596
0        32688440  .....G..T.......C.T..T...T...                                 32688468
0        38619561  GT..G.A.TT.............G............AGT.A...T.T...G.T.....T.  38619620
0        21005062  ....C...T..G...........GGA...T...A..                          21005027
0        40544722  GC......G..............G.T..........ATT.C...T.T....TT.....T.  40544781
0        19238347  .T..GGA.T.GG............G...G.......A.T.A...T.T...G.T.....T.  19238406
0        13469278  .A...T..T..G...A.......GGA........                            13469245
0        18560221  .T.A.TA.T..G............G........A..                          18560186
0        31127100  ..G....CT..G......T............A..G.A.T.AA..T.....GTA..TC.T.  31127159
0        183671    .T...GA.T..........A...GG...T.T.....                          183636
0        3324641   ....GG..T.TG...........GG......T....AGT.T...C.T...G.T.....T.  3324582
0        4933207   .C...G..T..G...........GG....                                 4933179
0        6860191   .C...G..T..GA..........GG..T......                            6860158
0        30912411  .C....T.TC.GC........T.GG...........                          30912446
0        9231277   .TG...A.T..G............G...........AGT.A...T.T...G.T...C.T.  9231336
0        3681174   G...C...T.....T.C..G...G.......A..                            3681207
0        5055015   .A.A.G.CT..G...........GG...........AGT.A...T.T...G.TA....T.  5055074
0        17919507  .T.A....T.TT.......A..............T.AG..A...G....AT.A...C.T.  17919448
0        36571695  .C.A....T..G.A......TG.GG.......                              36571726
0        40048108  .T...G..T..G...T..A.....G.......                              40048077
0        3187433   .A..GG..T....A........GTG....A.G.....                         3187397
0        14408084  .T.A.T..T..G...........TG.....CT....                          14408119
0        33218719  .....G..T.TG..T......TGGG.......                              33218750
0        34642677  GC...G..G..G............G.......CA...TT.AA..T.T...G.T....GT.  34642618
0        31562188  .T..C...T..G...........GG......                               31562218
0        17410817  .T.A....T..C.T.T..T....C.......                               17410847
0        31225790  ...A..A.T..G...........TG......                               31225760
0        751981    .C...G..T..G...........GC......                               752011
0        18990991  ........T..G...T.G..T..GG......                               18990961
0        21520277  .C...G..T.TG...........GG......                               21520307
0        27198533  ......T.G..G............G.C.........TCT.C...T....TG.A.....T.  27198592
0        28239842  ...A.G..T......T.......GG.C....                               28239812
0        33594500  ........TC.G......TTT...G....A.AG.GA..A.A.-....T.A.T.A....T.  33594558
0        30257762  GC...G..T..G...........GG.C....                               30257792
0        19016051  .ATC.G..T..G...........GG......T.A..AG..AA..T.T...G.CAA...T.  19016110
0        26321214  .C...G..T..G.......T...TGA.....                               26321244
0        30430330  ...A.GA.T..G...........GGA...TT.....A...A..                   30430288
0        34000476  .C...GT.T..............TG......                               34000506
0        37531399  .T......T..G...T..T....GG...........A.T.A...T.T...G.T.....T.  37531458
0        36660864  .T..GG..T..G...........GG......A.A..ATT.A...T.T...G.CA....T.  36660805
0        15588432  .C.T.G..T..G.......T..TGG......                               15588402
0        26371000  ...A.G..T.....T....T.T.TG......                               26370970
0        35359339  .C...GA.T..G......T.T..GG......                               35359369
0        19541301  ....GG.CT.T............GG...........A.T.A...T.T...G.T.....T.  19541360
0        9263626   GC......T..G...........G..A......A..                          9263661
0        39831562  .C.A.G..T..............G.....T....                            39831595
0        13250088  .T..C...T..G...T.....T..G...........AGG.....                  13250045
0        23363226  .C...T..T..G...T........GA....                                23363255
0        31615847  .C...G..T..............GG......                               31615877
0        38710755  .C...G..T.T........G...GG.....                                38710726
0        465623    ...A.G..TG.G...T........G........                             465591
0        18826374  .A..TGA.T..G..........TGCA.....A....ATT.....                  18826331
0        23003364  .C...G..T..G...........G...T........AG..A...                  23003321
0        35950411  .T..TGT.T.C........T...CT.....G...                            35950378
0        39770874  .....GA.C..GA.......T............A...G..A...T....             39770826
0        11509588  .....GC.G..GG.....AG...TG...........C.T.A...                  11509545
0        15130398  .C...G..TT.G............G......T..                            15130365
0        31759502  ...T.G..G....A.G.CC.....G.........A..T....                    31759543
0        35574432  .TT..CA.T...G.......T..GGA..T.....                            35574399
0        38445190  .C...G.....GGA.AC......C......                                38445161
0        7932842   GT.A....T..G...A.......GG..G...                               7932812
0        19536450  .C..C...T..G....A....ATTG...........                          19536485
0        35141096  .T...G..T..G.A.........GG...........AG..A...T.TA..G.T.....T.  35141155
0        16870233  .....G...G.G......T....T..C..T......                          16870268
0        31808382  .C......T..G.......T...GG.G..........                         31808418
0        36122909  ...A....T..G...T........G......T....                          36122944
0        19080168  .....G..T.CG.A......T..TG...........                          19080133
0        25691680  .....G..T..G..........G.G..T........AGT.A.....T...G.A......A  25691621
0        36260132  .....G..T..G...T...T...GG...........                          36260097
0        37275669  ....C.A.T.G....T.............T....G.A.T...-....               37275624
0        3649015   .....GA.T..............GG.......TA....                        3649052
0        11077292  .C......T.........T....G.....                                 11077320
0        35136770  ..G..GA.G..G...........GG.....C..A..A.T.A...T.T...G.A.....G.  35136829
0        18708544  .....G..T..........A...GG....                                 18708572
0        39255849  ...A.G..T..G...T....T...G.A...........                        39255812
0        31272730  .C...GC.T.CG..TT.......G.A...TG.G.....A....--.T...GTT.....T.  31272789
                                                        \                      
                                                        |                      
                                                       GT
0        9749382   .C...G..T..G.A....A.T...GA........                            9749415
0        23410207  .....G..T...AACT.......TG.........                            23410240
0        27178798  .C..GG..T.GG...........GG....                                 27178826
0        32451829  .C...G..T..G.......T...GT....                                 32451801
0        36770004  ....G...T..G...A...T...GG....T......TGT.AA.AT.T...G.AA......  36770063
0        18571680  .C...G..T..G...-.......GG...........AG..A...C.T...G.T.....T.  18571622
0        27648216  .TG...A.T..G...........G......C......                         27648180
0        38613060  .C...G..T..G............G....A......T.---...T.T...G.A.....T.  38613004
0        5109305   .C.....C...G.......A....G........AG.A.T.C...T...G..T.AA...T.  5109364
0        27244998  ..G..G..T.C.......T....G............                          27244963
0        29641642  .C.A....T..GC..........GG.A..........                         29641606
0        1832727   ........T..G...............G.GG...G..TA......A.....T......T.  1832666
                                                       \    \                  
                                                       |    |                  
                                                       A    A
0        7317095   GCG.....G..G.........T.GG...G.......                          7317130
0        27977596  .A...GA.T..G...T........G........A..                          27977631
0        28194865  .C...GA.T..G........T..GG.G..........                         28194901
0        31864279  ...A.GA.T............TG...........A...                        31864316
0        18588051  .C...G..T..............GG........AT.AGT.A...T.T...G.T.....T.  18587992
0        186613    .AG.....T...............CC.....G....A...                      186574
0        2731920   .....G..T..G...........GG....                                 2731948
0        7034909   .C...G..T..G...T....T..........T......                        7034946
0        1261007   .TT.TG..T..G.......T...GG...........                          1260972
0        5097013   .....G.....G.A.......T.GG...........                          5096978
0        18490252  .T......T......T.CA.T..GG............                         18490216
0        16769758  .C.AC.TCT..G...........GG.........T..                         16769722
0        26418156  T...TG..G.GG...........TG......TC....                         26418192
0        19418262  .A..G.CAG.GG.C.....T.T..GA..........AGT.C...T......T......T.  19418203
0        36211645  .....G...GG.GA.T........G....T.A..G.TGT.AA..GT..TA........T.  36211586
0        15351001  ...A.CT.T..............CCAC..T...AA.A.A.A...TG....G.A.....T.  15351060
0        13661217  TC.A..A.C..G.A....A.T..GCA...........                         13661181
0        39869350  .CT..G..T.GG....C...T..GG......A..                            39869383
0        40432162  .T...G..T...............G...........                          40432127
0        13659674  .C......T......T.C.....C............                          13659639
0        17655331  .C..TG..T.............T.GA..........                          17655296
0        25729251  .C......T..G...........GG.....T.....                          25729286
0        26060475  G....G..T..G...........GG...........                          26060510
0        34108731  .T..C...T..G.......G...GG...........                          34108766
0        38945018  .A......TG.G...........GG...........                          38944983
0        39837813  .C...G..T..G............G....T......                          39837848
0        18859800  .CT..G..TT.............G............----A...T.T...G.A.....T.  18859745
0        34123569  ....G.A.T..............GG.........                            34123602
0        17268809  .C.A.G..T..G...T.......G.A..........                          17268844
0        22633250  .C..C..A...G...........GCA..........                          22633215
0        23563531  .T......T......T.....T.G.......T..A.A...                      23563570
0        38601655  .....G.GT..G.......A....G.....C..A..                          38601620
0        5821829   .C.A.G..T..........A...GG...........                          5821864
0        12009813  GC..C...T..G.......G...G.A..........                          12009778
0        17054717  .C...GA.T..G...........G............                          17054752
0        25195132  G....G..T..G...........GG...........                          25195167
0        33871963  .C...G..T......T.......G............                          33871998
0        3227846   ....TG..T..T..G........TG....T......                          3227811
0        7656310   .T......T..G.....G.....GG........A..                          7656275
0        7812463   .CT....A......G.C......G.........A..                          7812498
0        20413322  .T.....CC..G......AG...GGA..........                          20413287
0        22167687  .....G..TG.T...T...T....G..T.T......                          22167722
0        23279753  .TG..G..T..G.........T.GG...........                          23279788
0        24156320  .C.A.G..C...........T..GG......T....                          24156285
0        32167397  .C.A.G..T.C....T......TGG....A......                          32167432
0        33616572  G....G..T..G...TG............A...A..                          33616537
0        35667726  .C......T..G.T..C......GGA..........                          35667761
0        38550502  .C...GA.C..........G...GG........A..                          38550537
0        38987502  .TG.G...G......T.......G............                          38987467
0        26110353  .C...G.GT..G...G...T.T.GG............TA..T....T...G.CA....    26110295
                                                       \                       
                                                       |                       
                                                       A
0        639419    ...A.G..T...GA.AC.T.....G....T.G....                          639454
0        2210570   ...A.TA.T..G...T.......GG.....C.T...                          2210535
0        10727307  ...AGG..T....A.T...T..CC.......T....                          10727272
0        21284075  G...C..AT..G.........TG.G...........                          21284040
0        22044598  .C...G..T.GG...T....T..GG....T...T..                          22044633
0        23854714  .A...G..T..G............G..T.T.T....                          23854749
0        25729872  .C...G..T..G...T.A..T..GG...........                          25729907
0        27104586  ...A.G..T..G...........GG......A....                          27104551
0        29785701  .TG..G..T..............GG........A..                          29785666
0        30668396  .AG..G..T..G....A.A....GG.........T..                         30668360
0        36288256  G.G..G..T..G...........GG.C....T....                          36288221
0        37571564  T....G..T..G.A....A....GG...........                          37571599
0        40501568  .C.AG...T...............GAC....T....                          40501603
0        33974215  ...A.G..T..G.......T...TG...C..A....A.T.A...T.T...            33974265
                                              \                                
                                              |                                
                                              C
0        2049306   .TT.....T..G............G....T.T....A.T.A.CA..T...G.TA....T.  2049247
0        707190    .C.A....T..GAA.T.......GG...........                          707225
0        1792777   .....G..TG...A......T..G............                          1792742
0        19038735  .C..TGACT..G.C.........TG...........                          19038700
0        22717059  .T...G..T..T........T..GG...........                          22717094
0        24287027  .....GA.TG.G.A.........GG...........                          24287062
0        31684979  ...A.G..C.TG......T....GG...........                          31684944
0        33116902  .C...GA.T..G...........TG......T....                          33116867
0        33813703  ........T..G...T.......G.....T....                            33813736
0        36614635  ...AC.A.T..GC...A..T...GG..TT.......                          36614670
0        37450390  .TG..G..C...........A..GG.....T.....                          37450425
0        3435406   .CTAC...T..G......AT....G....A......                          3435371
0        4056954   .C..GG..T..G...........GGA...T......                          4056989
0        7028863   G.G..G..CT.G...........T........T...                          7028828
0        12023755  .C..C.C.TT......A....T.GGA.....T....                          12023790
0        14228798  .T......T..G......C.ATGGG...........                          14228833
0        15101799  ....TG..T..............GG.....TA....                          15101764
0        19176054  .C...G..T....C.....T...GG...........                          19176019
0        19842959  .....G..T..G.A..A...AG.G.A....T.....                          19842994
0        23442604  ..TA....T....A......AG.GT...........                          23442639
0        23707142  .C...GA.T..G......TT..C.T...........-.G.A..AT.T...G.T.....T.  23707084
0        29848412  TT...GACT..............GG...........                          29848447
0        30774484  .T..C...T......T...TGA.GGT..........                          30774449
0        32949651  GT...G..T..G...........GG...C.GA....                          32949616
0        34148154  G....G..T..G...T..ATT..T.....T.....                           34148188
0        38284921  ...A.......G.A.T...G...GT.GT...G....                          38284956
0        36395345  .....G..T.GG...T..C..A.G.............TT.A...T.T..AG.T.....T.  36395405
                                                       \                       
                                                       |                       
                                                       A
0        30874160  .....T..TG.G.....G.....C............C.T..A.A........A.A...T.  30874219
0        20917429  .TG.....T..G...........G............                          20917394
0        32273079  .T.....GT..G......C....G...........                           32273113
0        34310995  TT....A.T..........T...GG...........                          34311030
0        3898053   ...C.G..T..GG..........TG....A......                          3898088
0        12365492  .C......T..........T..GGGA.........                           12365526
0        28168853  TAG.....C..............GG......T..                            28168820
0        4961292   .....T..T....A.T....T..........G....                          4961257
0        13024112  ......A.T..G..G.....T.............G.A...A...........A.....T.  13024171
0        19349343  GC...G..T....C.........G......T...                            19349310
0        22541338  .....GA.T..G.......T...........A...                           22541304
0        26849759  .....G..T..G...T.......TGA..........                          26849794
0        36730053  .C..TGTGT............T..G......G....                          36730088
0        38557571  G.G....G.......T........GA.TG.......                          38557536
0        16691218  .CCA.TT.T...G..T.......GG..........                           16691184
0        19258941  .C...GA.T..G........TT..G...........                          19258906
0        1601055   .C...G..TG.G.........T..G...........                          1601090
0        13710091  .C...G..TC.G...........G....                                  13710064
0        18179668  .....G.CG..G........TT.GGA........                            18179635
0        18976514  .C...G..TC.G...........GG......T...                           18976548
0        26008636  ..G..G..T.C.G............A.T........                          26008601
0        26932613  ......A.T..GCA....AA...T.......T...                           26932579
0        27122164  .......G...GCA.T.........ACT...T....                          27122199
0        27645040  .C...GA.T..G...........GG......T..                            27645007
0        28238764  .C.....AT.....G.....T..GG......T...                           28238798
0        31223663  .....G..T..G..C...A..ACG............                          31223698
0        35804225  .C..CGC.C..G........A...GA.G..T.....                          35804260
0        36197637  ...AT...T....A....TT.........A.T....                          36197672
0        36214172  .A..TG.AC...A..........GG...G.....                            36214139
0        4608371   .C...G..T..G...........C..                                    4608346
0        9428356   T....CA.TC.G.......T.T.G............                          9428391
0        14665222  .C.A.G..T..GG........T.GG...........                          14665257
0        20280992  GC...G..T..G...........GG.AG...T....                          20281027
0        27322141  .C......T...............G..T...T....AGT.A...T.T...G.T.....T.  27322200
0        29647646  .A...CC.G..G.A.T.......GG..........                           29647612
0        3208752   .C...GT.TC..............G.AT......                            3208785
0        6125291   ......T.G..G...T................                              6125322
0        22730446  ..G..GA.T..G...T........G.........                            22730479
0        27288928  .T......T..G............T...........AGT.A...T.T...G.C...C.T.  27288869
0        27375442  .C...G.....G.......T...GG....T.T...                           27375408
0        29267866  .A...G..T...CA.........TGAC.......T..G..                      29267905
0        17924540  ...A.G..TG.GG.........................-....                   17924581
0        33916298  .C..GGT....G...........GG...........                          33916333
0        30180944  ...-.G..T..G.........A..G.......T...AGT.A...T.T...A.T.T...T.  30180886
0        21344460  .C...G..T..G...........GG......A....                          21344425
0        26303858  .A....A.G..G.........T..T......T..A..                         26303822
0        31795380  ........T..GCC.........GG...........                          31795415
0        32653225  .A.....A.G...AG......T.......A....                            32653258
0        33582502  ....C...T..G......C.....G....T....                            33582469
0        40326555  .....G..T..G............G...........                          40326590
0        702894    .C......T..G.....G.....GG.A..T.....                           702928
0        10109858  GC....A.T..G............G......A....                          10109893
0        10392477  GC.A....T..GC.G.........G......T..                            10392444
0        20466461  .C...G..T..G............G.........                            20466428
0        24038167  .C.A..A.T.............C..                                     24038143
0        24082193  .A...G..T..G...........GCT..........                          24082158
0        27020531  ..GA....T..G......T....TG...........                          27020496
0        30234968  G..A...CT..G...T.......GG..........                           30235002
0        37338303  .C.A.G..T..G...........G.......A..                            37338270
0        38391717  ........T..T............G..G...A..                            38391684
0        39000281  .......AT.G........T...TGA....G..A..                          39000316
0        34422319  .C...G..T.TG.C...G.....G....CT......                          34422354
0        12018188  ....C...T..G.....GATT..G...........                           12018222
0        15017104  .....GA.T..G...........G.A........                            15017071
0        21050773  ..T..G..T........CAT....G.C.C....A..                          21050738
0        23979999  ..GAT...T...........T...GA.T...T....                          23979964
0        24482371  .....GA.T.........A.AT.GG....T.T....----A...T.....GT....C...  24482316
0        27252021  .....G.A...G...AC.A......ACG.A....G.A.----G......ATT..A...T.  27251966
0        31833240  .....G..T.GC.AC...T.....G...........                          31833205
0        39729980  .C...GT.T..G...T.......GG...........                          39730015
0        16303432  GC...G..T..G...T...T...CC.........A.----....T.T...G.T.T...T.  16303487
0        1992113   .T...G..T............T..G......T....                          1992078
0        4692620   .....G..T..G.TG...A..T.G..A.........                          4692585
0        7534137   .....G..T.CT..GT..T.T.......C.....                            7534104
0        8861305   .....TA...GG......C.T.............                            8861338
0        18285164  CA......TG......C..A.A............                            18285131
0        28459279  .C..TG.CT..G.........T.GG....                                 28459307
0        34522514  GC......T..G......A....GGA.....T..                            34522547
0        29248325  .C......T..G...........GG........A..A.G.A...T.T...G.T.....T.  29248266
0        32061294  .....G....T....T....T..............AAGTTAA..G.......A.....    32061351
0        636832    .T.A.G..T........C...T.G.....T......                          636797
0        13252689  .....G..T..G.TC........TG...........                          13252654
0        13926204  ...C.G..C........A...T.GG...........                          13926239
0        15454640  TA..G...T..G......A..T.T............                          15454675
0        20503952  .C.A....T..G...........GG.A..T...A..                          20503987
0        20990293  .....GA.T..GA..T..T....C..........                            20990260
0        21538441  .C...G..T..G...........GT.........                            21538474
0        24424147  .A...G..G..T.AG....G.TG.G...........                          24424112
0        34369421  .....GAAT..G.....C.T....G...........                          34369456
0        34559563  .A..GGA.T....T.T..C....TG...........                          34559598
0        39791751  ....T...T..G.CGT..A.....GC.....A....                          39791716
0        39001836      ....T..............GG...........A.T.A.CAT.T...G.T.....T.  39001781
0        12993378  TC.A.T..T..G........T..CT......A..                            12993345
0        13051050  .A....A..G...A....CTT.......GT....G..                         13051086
0        19905825  GC...G..T..G......T..A.GG...........                          19905790
0        20677553  .C...GA.T.GG.......T.T.GG...........                          20677588
0        31551624  ........T..G...TC.TT...GG...........A..                       31551586
0        32419564  .T...G..T..G..G........G............                          32419599
0        34053055  .C............T...AGT......A...G....                          34053020
0        34601452  .A..T.A.T..GC........TCGG...........                          34601417
0        37078808  ..G..G..G...A..T.GTT...........T..                            37078841
0        38324511  ...A.CAG..........T.T...T............                         38324547
0        12010643  .C.A....T..G............G...........                          12010608
0        17315152  .....G..T..........T...G........T..                           17315186
0        3365768   .C...G..T..........T...GG...........                          3365803
0        19142837  CA......T.............C.G...........                          19142872
0        1177550   ...A.G..T........A.....GG...........                          1177515
0        2807738   .C.A.GA.T..G............G...........AGT.A...T.T...G.T.....T.  2807679
0        7524177   .....GA.T...............G.........                            7524210
0        11164442  ...A.G..C..G...A.A.TA........T....                            11164409
0        18561689  .A......T..G.A.T........G......T....                          18561654
0        35183326  GC..-G..G..G...........G.......TG...AG..A..AT.....A.T.A...T.  35183384
0        36828077  .C..GGC....G...T..A.....G...........                          36828112
0        1300846   .C..-.T.T..G...........G.A..........AGT.AA..T.T...A.T.....TA  1300788
0        37579985  .C.A.G..T..............GG......T..                            37579952
0        12109696  .C..-GT.T..G...........G.......TG...A.T.AC..T.T..AG.T.....T.  12109754
0        15675860  .A......TC.G.........A.GG....T....                            15675827
0        24578522  .C...G..T..............GGA........                            24578489
0        27773638  ...A...AG..G...T........G.........                            27773605
0        30649850  .T..TG..G..G...........GG....T......                          30649815
0        36458635  .C..GGT....T.T.........GG....A......                          36458600
0        39749660  ...A.........C.T..T.....GA.....G..                            39749693
0        37586785  .....G.GT..G.......T....G...CT.T..T.A.T.....T.T...G.TTC...T.  37586726
0        860048    .A.A..A.TG..C..T....T..........G..                            860081
0        1686745   ...A.G..T..........T...GGA.G......                            1686712
0        13553060  .C..-CC.T..G...T..T....GG.....T.....ACT.A..AT.T...G.CA....T.  13553118
0        14400418  ........T......T..A.T..GG.........                            14400385
0        27214822  ...A.G..T.....C........GG.C...C.....                          27214787
0        32985575  .....G..TG.G.......T....G......T..                            32985542
0        38542107  .C..-G..T..G...........GG....T...C..AGT.A...T.T...GTCA......  38542165
0        20845780  .C...G..T..G........T..G.............CT.A...T.T...G.CA....T.  20845845
                                           \                                   
                                           |                                   
                                      GTGGTC
0        543056    .T......T..G....C...T.TG.........                             543024
0        4938474   .A...G..C..GG.......T.....C.......                            4938507
0        18234861  .C...G..C..G........T..GG........                             18234829
0        18886979  ..T..GA.TC.........A...GG....T....                            18887012
0        36191862  .C..GGT.T..G....C......GG........A...                         36191898
0        5844977   .C.T.T.....G...G...........G........AGTTA...G......TA....     5844921
0        6215928   GCG.G...T.TG...........GG..G.......                           6215894
0        37505288  .C..-G..T.TGG....G.TT..GG........C..AGT.A...T.T...GTT.....T.  37505346
0        2818127   T....G..T..G...........GG.C.........                          2818162
0        5633805   ......A.T..C........TA..G...........                          5633840
0        12569136  .C..GGT.T..G....C......GG.......T...                          12569101
0        21559273  GC..GGC....G..........TGG...........                          21559308
0        23277935  ....-G..T..G........TT.GG......T...AA.T.AT..T.T...A.CA....T.  23277993
0        26221720  .T...G..T..G......ATGT.GG...........-.G.A...C.T...G.T.....T.  26221778
0        31793479  .C..TG.CT..G...T...T....G....T.....                           31793445
0        33168217  .A..TGT.T..G...........GG..A......                            33168250
0        33524555  TT.A....T..GA.......A...G.........                            33524588
0        34031647  .CTA.G..T...............                                      34031624
0        36473516  .ACAGG..T..G...........GGC..........                          36473481
0        36528230  .A...GA.TC.............G...T....G...                          36528195
0        37514564  .....G.AT..G...T.......G.A.T.......                           37514598
0        17101030  ....-G..TC.G..GA....TT.GGA..........AGT.A...T.T...G.CA....T.  17101088
0        17924242  .A..G..GT...CA.G...TG...G.....C...G.----A.........G.AA....G.  17924298
                                                                            \  
                                                                            |  
                                                                            C
0        12281518  .A.CTGT.T..G............G....T......T.G.A.C.G.......A..G..TA  12281458
                                                         \                     
                                                         |                     
                                                         G
0        1665301   .C..GGA.T..GA.......TT.GG.A.........                          1665336
0        4311256   .T..GGT.T..G...........GG..T...A....                          4311291
0        11770026  .A.C.T..T.GG...T..T....GG.....C....                           11770060
0        13915488  .A.A.G..C..............CGT.....T....                          13915453
0        21090291  .....G.AT.........AT...CG.........                            21090258
0        23517505  CA......TC.C...........TG.........                            23517472
0        29806749  ..GA..T.T..G.......T...TGC.....T..                            29806716
0        32203246  ...A.G.CT...GA.T..AT...............                           32203212
0        38264401  ...C.G..G..G.C.....AT...G..A...A...                           38264435
0        27765151  .....G..T.........A..T...A...T....                            27765184
0        17907805  .C..G-..T..G...........GG...........AGT.A...T.T...A.CAC...T.  17907863
0        11106633  ...A....G....T.G.CA.T...G.........G..T..A...T.......AA.....A  11106573
                                                       \                       
                                                       |                       
                                                       A
0        12043949  ........T......T........G.A.......                            12043982
0        20222561  .C..G-..T..G...........GG...........A.T.A...TTT...G.CA....GA  20222503
0        35050212  .....G..T..GGA....A.....G...........                          35050247
0        7535639   GT......T..G...........GG..........                           7535605
0        17479323  .C......T..G...........                                       17479345
0        22181336  ...A.G.....G.A.G.......GG............                         22181300
0        30461965  ........T..G...T...T.TG.G.....C..                             30461997
0        33785489  .C...G..T...............G...C..T....                          33785524
0        37230793  ......A....G.....CA..T..G........                             37230761
0        2229362   .....G..T..G...........GG....T.G....                          2229397
0        29524232  .AG..G..TG.G............T....T....G.AGT.A.A.T....AG.A.....G.  29524173
0        38261671  .T.A....T..............TG...........A.T.A...T.TA..G.TA....T.  38261730
0        887348    .C..GG..T..G...........GG.......G...                          887313
0        3885587   .A.C..T.T..GA......G...GG...........AGT.A...T.T...G.A....CT.  3885528
0        4909233   ...A.G..G..G.A.T........G.........                            4909200
0        5559853   .....G..T...............GA...T...                             5559821
0        9860432   ....G..G..............C.C......A.A...                         9860468
0        12036976  .....G..TT.G..T...ATT....A.........A.TA..CA..-.....T.T...CT.  12037036
                                                    \                          
                                                    |                          
                                                   AG
0        12181266  .C..G-..T..G.........T.GG...........AGT.A...T.T...G.CA....T.  12181324
0        17845552  ...A.G..G..G.T....A....GT......T..G..TT.A...G.......AATGC..A  17845612
                                                       \                       
                                                       |                       
                                                       G
0        30635172  .....C.CT...A.......T..G............                          30635207
0        34394121  .....G.CT..G.......G...                                       34394099
0        36273716  ..GTG.C.T..G.........T.GG...........AGT.A...T.T..TG.T.....T.  36273775
0        36897485  .CT..G..T..G...........                                       36897463
0        37427592  ........T..GCA.T......G....T......                            37427625
0        37502722  ...........G...T.G......G.........                            37502689
0        37636994  ..G....CT......T....TG..TA........                            37636961
0        37877467  .....G..TG.G.....CAG....G..A......T...---......A.A.T......AC  37877408
                                                     \                         
                                                     |                         
                                                   GCA
0        30712137  .A.A.G.GC..G...........GG..T........AGT.A...T.T...G.CA....T.  30712078
0        33826058  .C...G....GG.A......TT..............A...                      33826019
0        17140101  GC..C...T..G...........                                       17140123
0        24618097  .A...G..T..GG......A....GA.....T..                            24618130
0        27705977  .ACA....T..G..........T.G....T...A..                          27706012
0        28227872  .T..TG.CT..G...........                                       28227850
0        29358107  .....GA.C......T..AT...GGA........                            29358074
0        31663735  ........T............T.GGA......                              31663704
0        33013607  ...A...A..G......C.............A....                          33013642
0        36245755  ....C.AGG..G.A.T...A.............                             36245723
0        38770972  .A...G..T.T....T........G....T...                             38771004
0        14093971  .C......T..G.A..C.A....--...........A.T.A...T.T...G.TCA...T.  14093914
0        247521    .AGTC.C.T..G......A.....G........A..AGT.A...TTT...G.T.....T.  247580
0        12584338  .AT.GG..T..G...........GG........A..AGT.A.G.T.T...A.T.....T.  12584397
0        16986533  .C..G-..T..T.T....C....G............AGT.A.CAT.T.....T.....T.  16986475
0        37354070  .AG..G..T..G............GA....TG..G...----.AT....AGTA....CT.  37354015
0        1320097   .C...T.....G...........                                       1320119
0        1836466   .T..GG.CG......T.......TG............                         1836430
0        7539934   .C.A.G....G.CA....AT....GA........G..T..-.CAT..AC.A.......T.  7539875
                                                       \                       
                                                       |                       
                                                       A
0        11137496  .AGTGG..T..G...T........G.C..T...                             11137528
0        15202627  .C......TC.....T...T...........G..                            15202660
0        16178162  .C..GGT....GG..........GG..T.T...C..                          16178197
0        26013065  ...A.CA.T..G...G.....T.G...                                   26013039
0        30119963  ..GA.G..T....TC.....T..G....C..T..                            30119996
0        31051420  ...A..A....GG.....T.TT..G...........                          31051385
0        31958707  .T.........G....C.C.....G......T..                            31958740
0        32369333  .C....A....TCA.T.......TG..........                           32369367
0        32468616  .....G..T..GAAT........TG..........                           32468582
0        33963571  .C......T..G..GT.......G.T.T.....                             33963603
0        35145299  .C...G..T..G.......T...GG....                                 35145327
0        35338252  ..G.GG..T..C......T.....G....T....                            35338219
0        35971975  .....G..T..GAA.........GG...C....                             35971943
0        38312865  .ACAG.C.C..G...........GGA..........                          38312900
0        38920610  ...A.G.G...G...T........G..........                           38920644
0        40480375  G....G..T..GG..T.......GGA.......A....                        40480338
0        1668656   .A......T..G.A.GC......                                       1668634
0        9769878   .T...G...G.G.A.....T....G........                             9769910
0        13051679  .C.AT...T..G...........GG....T.T...                           13051713
0        17523745  ....T...T..G.......TT..TG...........                          17523780
0        18836305  TTT..G..T..G............G....T....                            18836338
0        22535914  .A....AC.....AGT...T.T..G......T..                            22535881
0        32647633  ...A...CG..G...........GGT.....A....                          32647598
0        33712279  .....G.G...GCA.T.G..A.............                            33712246
0        34186056  .CC..GACT...G.G..............T....G..                         34186092
0        28501197  .CCA.G..T..G.............C........                            28501160
                                          \                                    
                                          |                                    
                                       TTCT
0        30084233  T..AT...T..G............TT..C.......                          30084197
                                          \                                    
                                          |                                    
                                          G
0        33610840  GC...G.............TG..----.........----A...T.T...G.T.....T.  33610789
0        28881     .C..TG..T.GG...T...T...GG..T.........                         28845
0        121894    .C..G.T....G.A....A....GGA..........                          121859
0        323623    .C...GA.T..G.A.........                                       323645
0        1339235   .......CT..G.....CA....                                       1339257
0        5062148   .TG.....T..G...........GG..T......                            5062181
0        6632781   .A...G..T..............                                       6632803
0        12966005  ........TTGG..G.......TGG............                         12965969
0        16701209  .T..C-..T..G...........GG......T....A.T.AA..T.T...G.CA....T.  16701267
0        17829163  .T...G.CT..G...........                                       17829141
0        21050639  T.T..G..T........CATT..GG.........                            21050606
0        27646885  ..G..GA.T..G...G..AT...GG......A..                            27646852
0        29528494  CT....A.C.GC..T...A.....G...........                          29528459
0        34235985  ..G..GC.T..G...T...TG.............                            34235952
0        38767524  .TGA....CG.G...T....T..                                       38767502
0        15252001  GA......T..G...........GG...........                          15252036
0        33210380  ........T.............--.........A..AG..A...                  33210339
0        35390617  ...........G.......G...GG...........                          35390652
0        16033878  .C...G..T..G..........-.G......A....                          16033844
0        9842670   .AG..G..T..G............G...........                          9842705
0        11011479  .C..G.-.T..G........T..GG...........AGT.A...T.T...G.CAT...T.  11011421
0        20530114  ........T..T.....A.....G............                          20530149
0        29137824  .....CT.GG.G...............T......                            29137857
0        30116955  .....G...C..G..........GG...........                          30116920
0        30187965  ..G..G..T..G......T....G............                          30188000
0        34272324  .C...GA.TT.G...........GG...........                          34272359
0        9482414   ........T..G.......T....G...........                          9482379
0        11757871  .C...G..T..G...........GGC.....A....                          11757906
0        12749403  .T...G..G............T..G..T.T......                          12749438
0        13667430  ...A....T..G............G........A..                          13667395
0        19505137  .C...G..T..............                                       19505115
0        20665527  ......A....G...A...T....G........A..                          20665562
0        21561704  .C...G..T..G...........G.......                               21561734
0        27199764  .....G..T..............GG..T.T......                          27199729
0        33128577  .C...G..T..G.......A...GG...........                          33128542
0        36356311  .C...G..C..G...........GG......G....                          36356346
0        36383022  ....GG.CT..G...T...T..............G.T.G.A...G.......A.....T.  36382959
                                                         \                     
                                                         |                     
                                                      TAAG
0        4109176   ........T..........A...C.....                                 4109204
0        11683598  .T...G..T..G.......T...GG..T.........                         11683562
0        16299725  .....G.GT..G...........GG.C........                           16299759
0        24534102  .T...G..T...G......T.A..G...........                          24534137
0        24996322  ...T....T...........TT..G......                               24996352
0        27957868  .T...GA.C..G...........GGT..........                          27957833
0        28377863  .C...GA.T..G.........T.GGA.....T....                          28377898
0        35670372  ..T.....T..G........T.GGGT.......                             35670404
0        36189092  .....G..T.G......CA...C..A.G......                            36189059
0        37387302  .....GT.T..G...G...T...TG...........                          37387337
0        476761    .....G..T..G..................C...G.--------------..A.....T.  476806
0        9501883   .....GC.T..G.........T.GG......T....AGT.A...T.GA..G.A.....T.  9501824
0        34644566  TC...G..T..G........T..GG......T......A...-.T.T...G.T.....T.  34644625
                                                       \                       
                                                       |                       
                                                       A
0        191280    .A...G..T............A.G.........T..                          191315
0        329521    ...A.GA.T...........TT..G........A..                          329556
0        1852614   TC..TG..T..G............G......T....                          1852579
0        2100165   .T..GG..T...........T..GG......T....                          2100130
0        3651944   .AG.....T..G..C.A.T.........T....                             3651976
0        5218352   .....G..T..G...........G.A.....T....                          5218387
0        9256196   T...T..AT...........T..G.........                             9256228
0        12950742  .....CA.T..G........TG.........T..                            12950709
0        20440645  ...A.GA.T.....C....T.T.T............                          20440610
0        22683158  .....G..CC.C...T...TT..G.........                             22683190
0        25126377  TC...G..T..G..G....T...GG..T..........                        25126414
0        30108974  .....G..T..G.A.....A...GG..T........                          30108939
0        33215880  .C......T............T.GG......T....                          33215915
0        36902599  ..GA..T.T...GAC......T...........                             36902631
0        739144    .....--.T..G...........GG......T....A.T.A...T.CA..G.A.....T.  739201
0        11665116  .T....C.T...........T.-.G........T..                          11665082
0        2232132     ...G..T..G............G...........AGT.....T.T...G.T.....TT  2232189
0        6773882   .C...--.T..G......AT...GG...........AGT.A...T.T...G.CAC...T.  6773824
                    \                                                          
                    |                                                          
                    C
0        10383976  .A...G..T..G......T....GG...........                          10383941
0        174143    ......T.T.CG.........T.GG............                         174107
0        3769881   .C...G..T............T.GG......                               3769851
0        5377934   .A..G.A.T..G.......T....CA.......                             5377902
0        7597518   .T...G..T..G...........GGA..G.....T..                         7597482
0        10200121  .....T.CT.TG............G.........                            10200088
0        10387421  .AGA..T.G.........A.G..GT.........                            10387454
0        10884440  ...A....G.....T...AT.....A........                            10884407
0        11870771  .CT..GA.T...........T..GG......                               11870801
0        25745269  .AG..G..T...............G..T.T...                             25745301
0        26853744  .C...G..TGG...........                                        26853723
0        28404072  .....G..TC.G...T........G...........                          28404107
0        31527302  .....GA.T..G.......T.T.GG...........                          31527337
0        31801290  CA.AC...T.....C.C..........T...A..G..G..                      31801329
0        31858057  ...A..A.C..GA...........G.C.......                            31858024
0        34498946  .C...G..T..G...T......GGGA..........                          34498911
0        35367466  ...C.T.G.......T......C..AC.C.....                            35367499
0        38408069  ...A.G.A..TG...T.....TGG...........                           38408035
0        38809990  GC...G..T..G...........GG....TG.....                          38809955
0        3416201   ...A.G.CT..........A.T..G.C....T....                          3416236
0        4606050   .....G..T..TG.T...CT.T..G......T...                           4606016
0        9533511   .C...GA.T..G...T..AA.T.GG...........                          9533546
0        10925584  .....G..T..G...........GG..T.....A..                          10925619
0        16194249  .A...G..T.....TT...T....G...........                          16194214
0        20104095  .C.A.G..T....A..A.....CCG...........                          20104060
0        20636173  ..G.....T..G...........GG....T..                              20636142
0        21009198  ..T.....T...CA.TCA.TA...G.........                            21009165
0        21491349  ...C.GA.T......T...T...T...A...                               21491319
0        27087373  ..TT....T.........T.A..GGA.....                               27087403
0        27282203  ...C.GA.G...G..........C............                          27282238
0        28249838  ........C..G.C.T...T..............                            28249805
0        29985351  T....GT.T..G........A...GA...T...                             29985383
0        30136104  ...A.G.GTG.G.C.......A.........A....                          30136139
0        32867835  .A.A....T..G...........GG....                                 32867863
0        40132759  .C...G.AT....A.........GG........A..                          40132724
0        7669139   G....GTCT.....C.......--...G.....                             7669109
0        16373206  .C.........GG......TT.T.G...........                          16373171
0        30186111  .CT..G..T.TG....C.AG.T...........AG.C.-.A...T.....G.A.T.C.T.  30186053
0        31514714  ...C...GTTC.A..........GG.......T...AGT.A...T.T...G.CA....T.  31514773
0        17264211  .....G..TT.G...........T........                              17264242
0        18872112  ...A.G..T......T........G.........                            18872145
0        23998111  .C......T...............GT....                                23998082
0        36101240  ...A.G.GT..G....................                              36101209
0        283568    ..CAG...G..G...........GG.......G.T.TGT.A...T.T...G.T.....T.  283509
0        19703693  .C......G..G.......A...G...T.......                           19703659
0        31615609  ..CA.G..T..G...........GG......T....C.T.A...T.TC..G.CA....T.  31615550
0        31906543  ..CA.G..T..............GG.C.........AGT.A...T.T...G.TA....T.  31906484
0        16847432  .A...G..T..............GG...C.......                          16847467
0        21927257  .C......T..G............G......A....                          21927292
0        25291308  ........T..T...T.....T.GG.....T..                             25291340
0        28429725  .C...G..TG..........T..TG...........                          28429760
0        35654952  ...AGG.....G...T....T..G.....                                 35654980
0        36459960  .A....AG.........A...T..G.........                            36459993
0        552045    .C.AGG..T..G............G...........                          552080
0        5583592   .....G..T..C.....AA.T....AA.......                            5583559
0        5861647   .AG..G..T......T.......                                       5861669
0        18516739  ..CAGG..T..G..T........TG...........AGG.A...T.T...G.CA....T.  18516680
0        31175766  ....G.A.T.........A....G............                          31175731
0        31441881  .....G..T..G.......T.T.T.....T...                             31441913
0        2629603   .T...T.AT..G........G..G...........                           2629569
0        21304705  .AC.G...T..........GT..GG......T....ATT.A...T.T...G.T.....T.  21304764
0        36054947  ..CAGG..T..G...........GG...........AGT.AA..T.T...G.CA....T.  36055006
0        32209389  .ACC.G..G..G.C.......TGGG...........ACT.A...T.T...G.T.....T.  32209330
0        37432725  ..CAGG..T..G.......G...GGT..........AGT.A...T.T...G.CA....T.  37432666
0        39789783  ..CA.G..G..G...........GG............GT.A...T.CA..G.TA....T.  39789724
0        1655904   ............G..T...A...G...T..                                1655933
0        2795954   ...A.G..T..G...........GCT........A.AGA.A...T.T...G.TA....T.  2796013
0        12684229  .C...G..T............A..G.......                              12684198
0        15513614  .C...G.....G...........GG........A..                          15513579
0        15590175  .C.-.G..T..GC..........GG...........AGT.A...T.CA..G.C.....T.  15590117
0        20773733  .C..C.T.T..G..........C.T...                                  20773706
0        27310050  .A.C.G..T..G.........                                         27310030
0        29238668  .ACAGG..T..G...........GG.........                            29238701
0        32119531  .C...GA.T.............T........T....                          32119496
0        35637195  ...C.G..T..G...........GGT.T.....A..                          35637230
0        36281146  ..G.C.T.T....C.T...T...C.....                                 36281118
0        37550638  .C...G..T..G...........GG......T.....                         37550602
0        39483519  GC......T..GA..........GG......                               39483549
0        12344073  .A...G..TC...A..........GT.T......A...T......T....GAT......A  12344014
0        26338569  .C...G..T..G....A......GG...........                          26338604
0        31658116  ..G.CGA.G..G....C......GTA........-------.........TT.A....T.  31658064
0        32819770  .C.A.G..T......T..T....GG...........                          32819805
0        282772    .A...G.AT....A.........GT....A......                          282737
0        310148    .....G..TT.G...........GG......T....                          310113
0        776304    ..G..G.......A.G...T....GT........                            776271
0        1167677   .....G..T..G...T..C.......C.......                            1167710
0        5561739   .....GA.T..GGA.T.......GG..........                           5561705
0        5930459   .A.A.GA.T..G..G........GG...........AGT.AA..T.T...G.T.....T.  5930400
0        7539269   GC...G..T.....GT.......GG..TG......                           7539235
0        8960342   ........T..G...T..T...........T...                            8960375
0        12389217  ..CAGG..T..G..G........GG...........A.T.AA..G.T...G.TA....T.  12389158
0        12735485  ..GA..A.T...CA......T..GG......                               12735515
0        13293741  ...A....G.........CAT....A..T.......                          13293706
0        13775194  .....G...............                                         13775214
0        18323029  .A....A.T.......A..T.....A.T...                               18322999
0        23400442  .T......T..............GCA...T......                          23400407
0        29512847  ......A.T.G.......A.TG..G.A..G....                            29512814
0        34157362  .....TT.T..G.......T.....A.....T..                            34157395
0        36302939  ..CAGG..T..G......A....GG.C.........A.G.A...G.T..AG.CA....T.  36302880
0        39717069  .T......T..G...........GG...........                          39717034
0        8160590   .T..G...T..............GGA...A.T....AGTTA...T.....G.T.....T.  8160531
0        15447629  ..CAGG..T..G.........T.GGA..........AGT.A...T.T...G.CA....T.  15447570
0        30597318  ....G...T..G......AA.A...........-A.T.T.AA.AG.....GAA......T  30597260
0        32520930  ...C.TA....G.......TT..T.....T.A...                           32520964
0        2991551   .C...GA.T..G........T..C.A.....                               2991581
0        9761098   .....G..T..G...........G..                                    9761124
                                     \                                         
                                     |                                         
                                     A
0        10841153  .....GA.T....A....AG.....A.T....                              10841122
0        11979364  .C...G..T.TG..G........GG..G.T.....                           11979330
0        15468120  .C..TGA.T..G............GC.T....G...                          15468085
0        25649858  .....GAGG..G...T..A..T..G...T.....                            25649825
0        27686887  ..G...A.T..G...T..TT..............                            27686854
0        28003866  .T...G..T..G...T.....                                         28003846
0        31145199  .......CT..G..CA....T..GG......                               31145229
0        31702197  GA..TG...G.........T.A..T........                             31702229
0        33114333  .TGA...CT..G............GA........                            33114366
0        36584791  .....G.CT..GG..T...TT..G...T.....                             36584823
0        30709221  ..CAGG..T..G....C.......GA..........AGT.A...T.T...GTT.....T.  30709162
0        34426622  .....T.G...G...T...G..G.G...T.CT....                          34426587
0        1565312   .....TC.T.T.............G...G....                             1565280
0        3672020   GCT..G.CT..G....A...A..GG..........                           3671986
0        5380201   ...A....T..........T.T...A.....                               5380231
0        6499287   .....GT.T..G...T.............                                 6499315
0        7253562   .A..GG..T..G...T........GA........                            7253595
0        9029641   .C...G..T.........A....GT...........                          9029676
0        10241315  .....G.CT..GCA...GA.....GA..C.....                            10241282
0        10883869  GA...G..T..G.A.....T....G......                               10883839
0        14286029  G....G..TT.....A.GT.T.............                            14285996
0        15831351  ........T...A.....TTT.T.G........                             15831383
0        27931443  .....G.GG..G..TT..C....T...G...                               27931413
0        28510193   .......T..G...........G............AT..A.A.T..A..ATA...C.T.  28510135
0        31906228  ...A.G.AT..............TTA...A.......T..-...T.T..AG.A.....T.  31906169
                                                       \                       
                                                       |                       
                                                       A
0        31951899  .C...GA.T...G.C...T..                                         31951879
0        34590816  .....T.CTG.G...T.....T.GT..........                           34590782
0        38179360  ..G...C...............T.GA........                            38179393
0        16826971  .T.-.G..T..G.....CAT...GG......T.T..AG..A..AT.T..TG.T.....TA  16826913
0        26965058  -....GC.T.....T.....T..GG.C......A..AGT.A...C.T...G.A.A...T.  26965116
0        6811395   .C......T..G.............A.A......                            6811428
0        34387126  .CC-.G..T..G...........GG...........AGT.....G.T.....T.....T.  34387184
0        37633138  .....G.GG..G.T.........CG......T..----G.A...G.......A.....T.  37633083
0        3024795   ........C..........ATG..G......                               3024825
0        8931429   .C.....CT...............G...........                          8931394
0        20111912  ...C..C.T............T.TG.........                            20111879
0        38811680  .C......T..G........T..GGA.....T....                          38811715
0        4342627   .....G..T...A.....A....GT...T....                             4342659
0        8308617   .A...G..T....C.A.............T...                             8308649
0        13490929  GC......T.......C......GG....T......                          13490964
0        29734064  G...GG..T..........A.....A...                                 29734036
```
