## Supplementary File S1B for "Recurrent erosion of *COA1/MITRAC15* demonstrates gene dispensability in oxidative phosphorylation": Supplementary_File_S1B.txt (part 97 of 732)

```
0        31871838  ...A.G..T..G.......A....G......                               31871868
0        33557352  ...A..A.G..........T....G..T.T....                            33557385
0        37137112  ....TG..T..G.......A.T..G....T.-..-..---T.A......----.T...T.  37137162
0        38221887  .....G..T..........A...GG....T...                             38221919
0        29944724  .C.-.G..G..G.......T...GG....TG.....A.T.AA.TT.T...A.T.....T.  29944782
0        3254156   .C...G..T....................T....                            3254123
0        5435952   .C...GT.T..G...........GG.........                            5435985
0        6467097   .T...G.....G.A.........GG...........                          6467062
0        11689457  .T...G..T..G.......T....G...C..                               11689427
0        12387863  .....G.GT..G...........G.AC.........                          12387898
0        17707481  .A..GG.CT..G......T....GG....T.......GT.A...T.T...G.T.....T.  17707540
0        19991584  .T...G..T....T.T..T....G.....                                 19991556
0        27229414  .T...G..T..............GG....T......                          27229449
0        27345540  .C...G..C.G............G..........                            27345507
0        27530197  .C.-...GT..G....C......GG........T..AGT.A...T.T...GTT.....T.  27530139
0        28855206  ..G...C.T........A...........T...                             28855174
0        29734992  .TG..G..T..G........T...G.........                            29734959
0        31376965  .....G.....G............G......                               31376935
0        32135441  ...ATG..T..G............G....T....                            32135474
0        32476452  ...C....T..G............G....T...                             32476484
0        3121630   .T.C.G..T..G...T.......C...T...                               3121600
0        6739711   G..A...AT..G.A.T.......T............                          6739676
0        7065080   ..G.C...T..G...T.....A..G.......                              7065111
0        11189047  .AG.....T..G..................                                11189076
0        15958093  .T..TG.CT..G...........GG......A..                            15958126
0        27343594  .C.C.G..T....T.........GG...........                          27343629
0        28241697  ...A....T..G.......TT..GG.C.......                            28241730
0        31340174  T....G..T......TC..............                               31340144
0        34199101  .....G..T.....G.......TGT..T......                            34199134
0        34514903  TAG..G..TG.....T...............                               34514933
0        36147592  .T...G..T..G...T....T..GG....                                 36147564
0        38379402  .C..GTC.-..GG.T........GGA...T......AGT.A...T.TA..G.C.....T.  38379344
0        2687593   .C...G..T..G...T...T...GGA.......C..                          2687628
0        11305547  .ACAGG..T..G......A....GG....T..--...T...AG.C....             11305593
0        12825480  GC..C..CTT.G...........GG......T....                          12825515
0        24004117  .T...G..T..G...........GG....T....----T.A...T.T...G.T.....T.  24004062
0        388963    .C.AT...T.TG...........GGA..........                          388998
0        3169304   .C...GA.G..G...T..A......A...........                         3169268
0        3875270   .TT...A.T.......C.A.....G......G...                           3875236
0        3997010   .A...T..T......T.....TGTGT........                            3997043
0        7306838   .C...G..T..G.....CT....GG.....T...                            7306805
0        8977140   .A...G..T..G...A..A....G...G..T..                             8977172
0        11174946  .....GT.T.....C....T...........T..                            11174913
0        11572692  ...A.....G.GCAG....AG....T.T........                          11572727
0        11600025  .C...G...........CA..T.GG......T....                          11600060
0        21771662  .....G..TC.G...GC........A.......                             21771694
0        32688211  .AGC..A....G............G........                             32688179
0        33850302  .C.C.G..T..........T.T.GG........                             33850334
0        35104712  ....C.AGC..G...........GG....                                 35104684
0        35246377  GT...G..C............                                         35246397
0        36963827         ..G...............A..........AGG.A..TT.T...G.T.....T.  36963879
0        21844885  ..GC..A.T..T.......T....G..G...A..T......                     21844844
                                                  \                            
                                                  |                            
                                                  T
0        37259562  C..T...GT..GC.....T.....G..TC..G.-TA.TA..CAATA.....T.A....T.  37259504
0        1578560   .A.AG...T..G.C........TGG......A....                          1578595
0        3449965   ...A.C..C..C...T..T.....G..TG.....                            3449998
0        3981840   ....TG.CT....A..........G.....                                3981869
0        4448674   .C...G..T..G...........                                       4448652
0        5816767   .....G..T..G...A...TT.C.T........                             5816799
0        9105115   .....G..T..G.......T.TCG.......                               9105145
0        27839104  .C.A.G..T....AG.........G....                                 27839076
0        31490124  ..G.....T..G......ATT..GG..A...T....                          31490089
0        31662375  TT..C...T.G............GG.....TT....                          31662410
0        32611188  ...A....T.TG...........GG......T....                          32611223
0        33216276  G.T...T.T..G..C....T....CA.....T..                            33216309
0        34190966  GC.A....T..G.A..........G.C....                               34190996
0        36783730  .AG.CGT.T..G..G....T..........C...                            36783697
0        32302599  --.AC...G..G............G...........AGT.A...G.T...G.CA....T.  32302656
0        590223    .......AT..........T..........                                590194
0        32308371  .C..-G..T..G...........G.A..........AGT.A...T.T...G.CA....T.  32308313
0        30799733  .....G..C.C........A...C.......                               30799703
0        17899839  ..TA.T..T..G............G...T.......AC....AAG......T..A.A..A  17899778
                                             \                                 
                                             |                                 
                                            TC
0        17210738  .C.C.G..T......T..T.....G.........G.AGT..A.AT..A..G.A.....T.  17210798
                      \                                                        
                      |                                                        
                      C
0        1392850   T....G..T..G............G..A......                            1392817
0        19678491  .C...G.CT..G.A......................                          19678456
0        21436807  .....GA.T..T...T...T...........                               21436777
0        28372090  .....GA.T..G...........G.A.....T..                            28372057
0        31503546  ................CA.-A..........T....                          31503512
0        30104603  .-......T..G......TT...GG...........AGT.A...T.T...G.CA....T.  30104661
0        25703421  .....GT.T..G...........G.A.....                               25703391
0        38015500  ........T..............                                       38015522
0        40456373  ..G...A.T..G.........G..G.G......                             40456341
0        11446831  .....G..T..G...T.....T.GG....T...A...GT.A...T.T...G.CA....T.  11446891
                    \                                                          
                    |                                                          
                    T
0        27795992  --..C...GTTG...TG......G.......A....ATT.A..TT.T...A.T.....T.  27795935
0        29233434  .C..-G..G..G.........ATGG.C....T.A..AGT.AA..T.T...G.CA....T.  29233376
0        22540215  .A.A....T..............GG...........                          22540180
0        4637141   .....G..T..G...........GG.....                                4637112
0        8856516   .....G..T..G......T....G...TG....                             8856484
0        11582827  .......AT...............G......T....                          11582792
0        14007117  GA...G..T..G...........GG........C..                          14007152
0        15220293  ...A.G..G....T.......T........                                15220264
0        15948621  .T......T....A.....                                           15948639
0        20006742  .....G.C..GG.A....AT....G..........---...T..G....A..A.....    20006688
0        28170701  GC...G..T..G...........GGA.......                             28170733
0        29996071  ........T....A....A....GG.G....                               29996041
0        32215914  .AG..G..G.C........T....G.AA......                            32215881
0        32485141  .C..C-.....G...........GG..T........AGT.A...T.T...G.CA...GT.  32485083
0        34322030  ...A.G..T.............TG.......                               34322060
0        36293406  ....GG..C..G...T.............                                 36293434
0        36406381  .C.T.......G.......T......C.....                              36406412
0        38373188  ....CT..T..GG........T.GG......                               38373158
0        4009971   --..C...T..G............G.......CC...GT.A...T.T...G.T....CT.  4010028
0        15094436  .C..G-..T..G...........GG.......G...AGT.AA.TT.T...A.T.......  15094494
0        2455173   .....G..T..G...T..T....G.A...T...                             2455205
0        4853099   ....GG.GG..G...T...T..T........                               4853069
0        10006877  .C...G.CT..G....C..-....G....                                 10006904
0        13990715  ...A....T..G.T....ATTG.......T...-....                        13990751
0        23251301  .TG..G..T..G...........GG..........                           23251335
0        23536096  ........T.CG.AG.C.A.T..........                               23536066
0        23808918  .C...G..T..G.......                                           23808936
0        29986064  GAG.....T..G..C....T....G.....C...                            29986031
0        38011395  T.......G..G...T....A..GGA.......                             38011363
0        1853042   .T..-...G..G.........T.GGA.....TGA..AGT.A...T.T...G..A....T.  1852984
0        5052890   ........CG.CC.G...T..T...T......--.AC.TG.T..G......T.A......  5052948
                                                                              \
                                                                              |
                                                                              T
0        2721903   .C..-G..T..GCC.........GG.........G.AGT.A.A.T.T...G.T.....T.  2721961
0        1148760   .AG..GA.T..G............G.C.......                            1148793
0        2388705   .TT..G..GC.................T..CT....                          2388740
0        4004697   ......TGT..G............G.......                              4004728
0        13356761  .....G..T..G.....AA..T.GG....T...                             13356793
0        14934355  GC...G..T..GAA.T.........A.......                             14934387
0        21453594  .A...GT.G..G...T...T...........                               21453564
0        26664275  .....G..TT.G......AA...C.C.......                             26664307
0        27133410  .T...G..T..G.......G...GG...........                          27133375
0        30799969  ...TTG..C..G...T...T...TGA...T....                            30800002
0        31379130  .......AT...AAT....TTG..G......A..                            31379097
0        36609480  .T.A.G.CT..G...........GGC..G.....                            36609513
0        37434207  .A...G..T..C............G....T.....                           37434173
0        40012822  .....G.GG.TGCA.....G..C.....G.....                            40012855
0        15719009  --...G.....G.......T...GG.C........A.GT.AA..T.T...G.CA....T.  15718952
0        34988935  .C..G-.................G............AGT.A...T.T...G.TAT...T.  34988877
0        32373917  ..G..GA....G..................                                32373888
0        32668772  .....GA.TT.......................                             32668804
0        33372384  .C..G-..T..G...........GG...........AGT.A...T.T...G.T.....T.  33372442
0        8592438   .....G..TG..........T..GG......                               8592408
0        16531006  .C..G-..T..G...........GG...........AGT.A...T.T...G.CAC...T.  16530948
0        23973907  .CG.....T..G......A....GT........T...                         23973944
                                     \                                         
                                     |                                         
                                     A
0        32227766  ......T.T..G............G......----.C.AGAA..G......TA.C...T.  32227711
0        14197354  .T...G..T..G..G....-..TG............                          14197320
0        14844022  .C.-.G..T..G...........GG.....CT....A.G.A...T.T...G.TA....T.  14843964
0        1661209   .T......G.........                                            1661226
0        17056044  ........T.C........TT......                                   17056018
0        31287113  ..G....CT..T...T.............T...                             31287081
0        31578195  ...C.G..T..G............T........                             31578227
0        34514459  ...A.G.GG.............C.G.........                            34514426
0        343192    ..-.GG..T..G........TTC.G...........AG..A...T.T..AG.CA....T.  343134
0        8953438   .....G.GG......T.......G...........                           8953472
0        20626320  .....GT.T..GA..A........G......                               20626290
0        34029674  .-....A.T..G........TT.CCT.....G..G...T.A.A.C..A....T.....T.  34029616
0        33031241  .TG..-..T..C...........GG.........T.AGTGA...T.T...G.T.....T.  33031183
0        2496834   ...........GG..T...TT..........                               2496864
0        4062563   .....G..T....ATG...............                               4062593
0        17078699  .....G..T..C...........TGT.......A..T..GTT.A...CGA..A......A  17078766
                      \                                                        
                      |                                                        
                   GGTTAACT
0        21304483  .....G..TC.G......A....GGA.....                               21304513
0        22992874  .A.A...GG..G.......T.........                                 22992846
0        25730150  ..G.GG.CT....A.T....A...G......T..----T.............          25730197
0        27721303  ....C...G..G.T......T..GG....                                 27721275
0        27849026  ....GG.............T.T..G.........                            27848993
0        28710972  .C...G..T..G............G.......                              28711003
0        30793894  .....G..T..G...........TG.........                            30793861
0        30857470  .C.....CT..G........                                          30857451
0        31981241  ...A.T.....G...T.AT...C............                           31981275
0        32913266  ..G...A.T..G.A..........G....                                 32913238
0        36290581  ...A....T.......C.AT....G........                             36290613
0        16054991  .T...G..T..G...........GG..T.....                             16055023
0        678217    ...T.TA.T..GC..T...T.......G..                                678188
0        3903851   ...C.GA.T.................C..T....                            3903884
0        5659298   ..GC.G..T..G............T.C.......                            5659331
0        11697007  ...A.TA...C..T..C.A.....G........                             11697039
0        16544430        ..T..G...........GG...........AGT.A...T.T...G.CAC...T.  16544483
0        21413490  ..GA....T..T.A.....G....G...........                          21413525
0        35180389  .T.A.G..T..G...T..A.T...G...T..                               35180419
0        37881674  --...G..C..........T...GG........A..CCA.A...C.T...A.TA....T.  37881731
0        38047815  .T...GA.T..G.......                                           38047797
0        1592414   ..-...A.T..T...T..T.....GT.TG.....G.AGT.A.CAT.....AGA.....T.  1592356
0        3665713   .C...TT.T..G...T.......GGT..........A.T.A..AT.T...G.T.A...T.  3665653
                      \                                                        
                      |                                                        
                      G
0        550204    G.G..G..T..............GG........                             550172
0        1921581   ...A.G..T..G............G......                               1921611
0        4862351   ...A.GA.T....A...............                                 4862323
0        5114741   ....GTT.T..G.....C.....GGA.....T.A..AGA.A.C.T.T...G.T.....T.  5114801
                      \                                                        
                      |                                                        
                      G
0        11179913  ......A.G..G...T..ATT...G..T.TC..--A.GT.A...G.....T.A.....T.  11179856
0        14240754  T....GC.G.C..A.T........T...T..                               14240724
0        18803650  .-.A.G..T..G.CT...C..TCTG.........A.ACT.A..C.T.....T.A.....A  18803592
0        22225323  .A.A.GT.G...G.T...A.....G...                                  22225296
0        25869296      ....G..........T..............G.TGT.AC..G.......A..GC.T.  25869241
0        32543845  G....G..T..GG.G....G...........                               32543815
0        33171361  GT...G..G..GCAG...A....G...T.TG.....-.G.A...T.....A.T.....T.  33171303
0        34246875  .T...G..T..G......AT....T......                               34246905
0        35520991  .AG.TG..G..G.C.......T...........                             35521023
0        35669657  ....C...C..G..G....                                           35669675
0        36087849  .T...CA.G..G.A......TT.C.......G..                            36087816
0        38196686  ...A..A.G..G..TT.....T..G....-...-...........TT....TA.A...A.  38196746
                                                            \                  
                                                            |                  
                                                          TCA
0        38567497  ..GT.G..T..G...T...T...GGA........                            38567530
0        12846358  .C.-.G..T..............GG...........A.G.A...T.T...G.CAA...T.  12846300
0        695947    ...-.G..T..............G.A..........AGT.....T.T...G.CA....T.  696005
0        1548170   .C.-.G..T..G...........G.............TT.A...T.T...G.AAT...T.  1548228
0        33111068  TC.-.G..T..............G............AC..C...T.T...GT......T.  33111126
0        34447338  .C.-.G.....G...........GG......T....AGT.A...T.T...A.T.....T.  34447396
0        35112558  .C.-.G..T..G...........GGA..........ATT.A...T.T.....CA....T.  35112500
0        13451965  .C..-G..T..G............G.......T..AAGT.A...T.T...G.CA....T.  13451907
0        4048176   .C.-.GA.T..G....G...................AGT.A...T.T...G.CA....T.  4048234
0        17573994  .....G.......T.T........G...                                  17573967
0        25994756  .C...G..T..G.......-....G...........                          25994722
0        27109130  .C.-....T..G............GA..........AGG.A...G.T...G.CA....T.  27109188
0        35970050  .C.-.G.....G...........GG......A.....GT.A...T.T...T.CA.G..T.  35970108
0        37544097  .C.-.G..T..G...........C.......T....ACT.A...T.T...G.T.....T.  37544039
0        37603880  .C.-.G..T..G........T..G.......A....AGT.A...T.T...G.T.C...T.  37603822
0        11715795  .C.-.GA.T..G...........GG......T....AGT.A...T.T...A.T.....T.  11715853
0        31935256  .C.-.G..T..G............G...........AGT.A...T.T...G.CA....T.  31935314
0        33852248  .C.-....T..G..G........G.......T....A.T.A...T.T...G.CA....T.  33852190
0        40526104  .C...G..T..G...........G............                          40526140
                                             \                                 
                                             |                                 
                                             T
0        130286    .....GA.T..C............G......T..                            130253
0        22831242  .T..-G..T..G...G.......GG....T.T....A.T.A...T.T...A.CA....T.  22831184
0        27720168  .C..-T..T..G........T.TGG...........AGT.A...T.T...G.CA....T.  27720110
0        31613361  .C...G..T..............GG......G....                          31613326
0        34112     .C.-.G..T..G...........GG............GT.A...T.TA..G.T.....T.  34054
0        5964471   ----....T..G...........GG......T....AGT.A...T.T...G.A.A...T.  5964526
0        8686494   ----....T..G...........GG...........AGT.A.....T...G.CA....T.  8686439
0        12648103  .C.-.G..T..T............G...........A.T.A...T.TA..G.AA....T.  12648161
0        19585122  .T.-.G..T..G.......T...GGT..........AGT.A...T.T...G.CA....T.  19585180
0        29869934  ........G..G...........G.......                               29869904
0        32019114  .C.-.G..T..G...........G.......T.A..AG..A...T.T...G.CAA...T.  32019056
0        32169057  .C....T...G-...........GG......G....AGT.A...T.TA..G.T.......  32168999
0        39895204  .A...G..T..G......-....GG...........                          39895238
0        2092028   .....G..CC.........T.T.G.-..C..T.C..AC..A...T.T...A.T.....T.  2092086
0        15048230  .T.-.GT.T..............GG........A..AGT.AA..T.T...A.T.....T.  15048288
0        18320253  .C.-.G..T..........T...GG...........AGT.A...T.T...G.T...C.T.  18320195
0        20934002  .C.-.G..T.TGG..........G..A.........AGT.A..AT.T...G.T.....T.  20934060
0        21979599  .T.-.G..T..G........TT.GG......A....AGT.A...T.T...G.T.....T.  21979657
0        26409755  .....G..T......A....T...G..                                   26409729
0        32294330  .C.-.GT.G..G.........T.GG........C..A.G.A...T.T...G.CA....T.  32294388
0        32988058  .C..C.T....G............G....                                 32988086
0        39009504  .C.T.G..C..G...........                                       39009482
0        4381220   .C.-....T..G...T.......GG.C.........AGT.AA..T.T...G.T.....T.  4381162
0        36829428  ..G..G..T..............G...T........A.T.A.....T..AG.T.....T.  36829488
                                                       \                       
                                                       |                       
                                                       C
0        526440    .T......T..G........TA...A...                                 526412
0        5157712   .T.-.G..T............T.GG..T........CGT.A...T.T...G.CA....T.  5157770
0        10741758  .C.-.G.GT..G...........GG......TG...AGT.A...T.T...A.CA....T.  10741816
0        17136777  ..G..T..T..G.......T....G..                                   17136751
0        20506012  CT.T.G..G..........T....G....                                 20505984
0        20985550  .C.-.G..T..G......T.A..GG.........G.AG..A...T.T...G.AA....T.  20985608
0        28176704  ...T....T..G...T...T....G.....                                28176675
0        28388123  .C...G..TT.............GG............GT.AA..T.T...G.T.C...T.  28388063
                               \                                               
                               |                                               
                               G
0        32193475  ...AG...T..GA...........G......                               32193445
0        4610833   .C..-G..G..G.......T...GG....T.T.C..AG..A...T.T...G.CA....T.  4610775
0        13385491  .C.-.GA.T..G...T....T...G.....T....AAGT.A...T.T...G.CA....T.  13385433
0        35956638  .C.-.T..T..G...........GG.....C.....A.T.A...T.T...G.CA....T.  35956696
0        13441914  .C.-TG..T..........T...GGA...TG.....AGT.A...T.T...G.CA....T.  13441972
0        17350460  .....--.T.TG...........GG...........AGT.AA..T.T..AG.......T.  17350403
0        18407009  .C.....GC..G...........TG.........G.ATT.A...T.....GTT.....T.  18406943
                       \                                                       
                       |                                                       
                   GCAAACT
0        19417414  ---..C..T............T.GGA..........A.T.A...T.T..AGTT.....A.  19417470
0        3206136   .....T..TT.G...................T..                            3206169
0        9696370   .TG..G..T...........A......G...                               9696340
0        14722720  G....T..T..G.T.......A............                            14722753
0        20977398  .CC-.T..T..G...T....A..GG...........AGT.A...T.T...G.T.....T.  20977456
0        29602789  .C.-.GA.T..G...........GG....T.....CA.T.A...T.T...T.CA....T.  29602731
0        31937890  .C.-.G..T..G...........GG..G........AGT.A...T.T...G.TA....T.  31937832
0        34400598  ........C..GA...A....                                         34400578
0        38090308  T....G..T....A.....TT..C.........                             38090276
0        38135281  .AG..GA.T.........AT.T..G.....T...G.AGT.AA.AT.....G.A....CT.  38135341
                                                 \                             
                                                 |                             
                                                 G
0        19265080  .---.G..T..G......T..T.GG.C.........AGT.A...T.TA..G.T.....G.  19265024
0        23961501  .C..-...T..G.........TGGG......T....AGT.AA..T.T...G.CA....T.  23961559
0        3418940   .....G..T.......C....T...A.....                               3418970
0        3559249   .....G....TG.T.A..AGT........                                 3559221
0        11137795  ......A.TGT...GT..T............                               11137825
0        11833027  ..CA.G..T..G...T........                                      11833050
0        17723540  .T...T..T..G.A.T..C.....G......                               17723570
0        24916862  ..-.TT..T............A.GGA...T......AGT.....TATA..G.T.....T.  24916804
0        31999596  ..GA....T.TG...............                                   31999622
0        34205932  ...A.G..T..G....C...T...G...                                  34205959
0        36759544  G.GC.T..C...............G......                               36759574
0        7126954   .A..G...T.C.CAGT..T..T......-.TT..G.ATT.A..AG......TA......A  7127012
0        25818278  .T.-.GA.T..G...T...TT..GG........A..ACT.A...T.T...G.CA....T.  25818336
0        2229142   ...C....G......T...G....G....-....                            2229174
0        6129391   .C..-G..T.GG.......G...GGC.......T..AGT.A...TTT...G.CA....T.  6129333
0        31653213  .ACA....T..G...............T.T.....A..-.A...T.....G.AA...CT.  31653154
                                                    \                          
                                                    |                          
                                                    G
0        33005218  ..G...A.T..T......A.....G......A.----.GTA...T.....-.A.C...T.  33005272
0        726293    .C..-G.....G...........GG...........ACT.A...T.T...G.CA....T.  726235
0        12917900  .C..-G..T..G...........GG...........AGT.A...T.T...G.T.....T.  12917958
0        24973194  .T..-G..T.............G.G...........A.T.AA..T.T...G.CA....T.  24973252
0        35617943  .C..-...T..G...........GG......T....AGT.A...T.T...G.CA......  35618001
0        36417571  .C..-G..T..G...........GG...........AGT.A...T.T...A.T.....T.  36417513
0        13411427  .C..-...T..G...........G.........A..AGT.A...T.T..AGTT.....T.  13411485
0        26288257  .C..-G..T..G....C......GG...........A.T.A...T.....G.CA....T.  26288315
0        34383376  .C..-G..T..G............G..........CAGT.AA..T.T.T.G.T.....T.  34383434
0        21585387  .C..-G..T..G...........GG.G.........AGT.A...T.T...G.CA....T.  21585329
0        24216215  .T..-G..T..G...........GG...........AGT.A..A..T..AG......CT.  24216273
0        25414117  ....-G..T..G......T....GG...........ATT.T...T.T...G.T.....T.  25414175
0        27802699  TC..-G..T..G...........GG.........G.TGT.A...T.T...GT......T.  27802641
0        32808502  .C..-G..T..G...........GG...........AGT.A..AT.....G.TA....T.  32808444
0        36339061  .C..-G..T............T.GG...........AGT.A..AT.T...G.T.....T.  36339003
0        38710379  .C..-G..T..G...........GG...........AGT.A...T.T...G.CA....T.  38710321
0        11527079  .....G..-T.G...........TG.C......A...CT.A...T.T...GT.A....T.  11527137
0        17702648  ....-G..T..G............G.......G...AGG.A...T.T...A.TA....T.  17702590
0        20377007  .CC.-G..T..G..T........G.........A..AGT.A...T.T...G.T.....T.  20377065
0        32776511  .C..-G..T..G...........GG...........ACT.A...T.T...G.TA....T.  32776569
0        1217624   .C..-G..T..G.........T.GG...........A.T.A...T.T...G.CA....T.  1217682
0        3649567   .A..-G..T.C............GG......T....AGT.A...T.T..AG.T.....T.  3649625
0        7176262   ....-G.CT..............GG...........AGT.A...T.T..AG.T.....T.  7176204
0        10121668  .C..-...T..G........TT.GGA..........A.T.A...T.T...G.CA....T.  10121610
0        11583455  .C..-G..G..G...........GG...........A.T.A...T.T...GTCA....T.  11583397
0        20847188  .C..-G..C..G...........GT........A..AGT.....T.T...G.CA.G..T.  20847246
0        24636304  .T..-G.....G.........A.GG..........AA.TT....C.T...A.CAT...T.  24636246
0        32185570  .C..-G..G..G......A....GG...........AGT.C...T.T...G.TA....T.  32185512
0        33537079  .C..-G..T..G............GA..........AGT.A.C.T.....G.CA....T.  33537021
0        34352906  .C..-G..T..G..G........GG...........C.G.A...T.TA.AG.T.....T.  34352848
0        36240130  ....-G..T..G........T..GG.........T.AGT.A...T.T...G.CA....T.  36240072
0        36373381  .C..-...T..G...........GG..T........AGT.AA..T.T...G.T.....T.  36373323
0        36698227  .C..-G.....GC...C......GG......T.....GT.A..AT.T...T.T.....T.  36698285
0        36785663  .C..-G..T..GG..........GG...........AGT.A...T.TA..G.T.....T.  36785721
0        37605109  .C..-G..T..G...........GG.........T.AGT.A...T.T...G.CA.....A  37605051
0        38725136  .A..-G..G..G........T..GG...........AGT.A...T.T...G.A.....T.  38725078
0        39934629  .C..-G..G..G...........GG...........AGT.A...T.T...G.TA....T.  39934571
0        1449787   ...C..T............A....G.....C........---.AG.....A.A......A  1449846
                                                   \  \                        
                                                   |  |                        
                                                   A AG
0        3226134   .C..-C..T.............TGG........A..AGG.A...C.C...G.T.....T.  3226192
0        5365068   .C..-...T..G...T....T..GG....T...A..A.T.A...T.....G.TA....T.  5365010
0        29547627  .C..-G..T..G...........GG...........A.T.A...C.T..AG.CA....T.  29547569
0        32611700  .T..C.T.T..G...........GG..T.........TA...G.C.T...GTT.....T.  32611639
                                   \                   \                       
                                   |                   |                       
                                   T                   A
0        34390369  .T..-G..T..G...........GG...........AGT.AA..T.T...G.CA....T.  34390427
0        12808041  ....-...GG.G...T.....A.GGA...T......AG..A...T.T...GAA.....T.  12808099
0        14337074  .C..-G..T.C......A.....GG...........T.A.A...T.TA..A.CA.....A  14337132
0        14824658  ...-C...T..G..G.C.....T.G.......T...A.T.A...T.T...GTCA......  14824600
0        15683496  .C..-G..T..G...........GG...........A.T.A..AT.T...G.T.T...T.  15683554
0        28193951  .C..-G..T..G.......T...GGA.T........AGT.A...T.T...G.T.....T.  28193893
0        28287467  ....-G..TC.G...........GGA...T......A.T.A...T.T..AG.CA....T.  28287525
0        29851505  .A.AGG.....G......T.....G...........                          29851470
0        32788511  .T..G-..T..............GG.C..........GT.A...T.T..AG.CA....T.  32788569
0        34005656  .C..-...T..G...........GGA.....A....AGT.A...T.T...G.CA....T.  34005714
0        36309384  .T.-....T..............TG.C.........TG..A..AT.....GTA.....T.  36309326
0        36709194  .A..-G..T..............GG..........CAGG.A...T.T...G.CA....T.  36709252
0        657467    .C..-...G.CG...T.......GG...........AGG.A...T.T...G.CA....T.  657525
0        682950    ....-G..T..G...T........G....T.T..A.AGT.A...T.T...G.TA....T.  682892
0        1047054   .C..-G..G..G...........GG........A..AG..A...T.T...GTCA....T.  1047112
0        1169571   .C..-G..T..G...T.......G....TT......A.T.AA..T.T...G.T.....T.  1169629
0        2451796   ..G..T..C....A..........G..                                   2451822
0        3209134   .T..-G..T..G.T.........GG........AT..GT.A...T.T...A.CA....T.  3209192
0        8684312   .CG..G..T..G...........G..C.........                          8684347
0        9913983   .C..-G..G..G...........GG..T........AG..A...T.T...GTCA....T.  9913925
0        11480438  .C..-G..G..G.......T...GC...........AGT.A...T.T...G.CA....T.  11480380
0        12431010  .AT.GG..T..G...........GGT...T......C.T.A...T.T...G.CA....    12431067
0        14451194  .C..-G..T..G...........GGA...T.T....A.T.AA..T.T...G.T.....T.  14451252
0        21192021  .C..-G..T..G...T.......GG......T....A.T.A...T.T...A.CA....T.  21192079
0        27486000  .C..-G..T.......A......GG..TG.......A.T.A...T.T...G.CA....T.  27485942
0        31775729  .C..-C..T..G...........GG......T....AGT.A...T.T...G.CT....T.  31775787
0        32464397  .C..-G..G..G..........TGG...........AGT.A...T.T...G.CA....T.  32464455
0        36585057  ....-G..T..GG..........GG...........AGT.A...T.T...G.T....GT.  36584999
0        38760708  .C..-G..T..G.C.........GG......T....AGT.A...T.T...G.CA....T.  38760650
0        39654044  .C..-G..T..G...........GG......G....AGT.A...T.T...G.C.C...T.  39654102
0        39873990  .C..-G..T..G......A.....G...........AGT.A...T.T...G.CA..C...  39874048
0        7128754   .T..-G..T..G...T.......GGA...T......A.T.A...T.T...G.CA....T.  7128696
0        22901052  .C..-......G.......T.T.G.......T...CAGT.A..AT.T...G.CA......  22900994
0        27386842  .C..-G..T..G.......T..GGG......A....A.T.A..AT.T...A.T.....T.  27386784
0        32192973  .C..-G..T..GG..........GG...........AGT.A...C.T...G.CA....T.  32193031
0        34635845  .C..-G..T..G.........T.G............AGG.A...T.T...ATT....CT.  34635787
0        36744005  .C..-G..G..G...........GGA.T........AGT.AA..T.T...G.T.....T.  36744063
0        40548196  --.....-...G..G......TG.G..TC.....G.A.T.A.A......A.TAA..C.T.  40548140
0        3850817   .C..-G..T..G......C....GG...........AGT.A...T.T...G.CA....T.  3850875
0        4886533   .C..-G..T..G...........GG....T.T..T.AGT.A...T.T...G.CA....T.  4886591
0        14206556  .C..-G..T...G.........GG.A...........TTGA...T.T...T.T.A...T.  14206614
0        14874177  .C..-G..T..G.....C..T...G...........AGT.A...T.T...G.CA....T.  14874119
0        15066916  .CT.-...T..G..T...A....GG...........A.T.A...T.T...GT.A...GG.  15066974
0        15628002  G.TA...GT..............GGA.....T.....GT.A...C.T...G.CA....    15628059
0        20090398  .C..-G..TG.G...G.......GGA..........A.T.A...T.T...G.CA.C..T.  20090340
0        21085667  CC..-G..T..G...........GG......T....AGT.A.C.T.T...G.T.....T.  21085609
0        27925674  ....-TC.T..G.T.T.......GG...........A.T.A..AG.T...G.CA....T.  27925732
0        28439321  .T..-G..T..G......T....GG..T...T....ATT.A...T.T...G.CA....T.  28439263
0        32501322  .C..-G..G..G...........GGA..........AGT.A...T.T...G.CA....T.  32501264
0        34423405  CC..-G..T..GG..T.......GG...........AGT.A..AT.T...A.T.....T.  34423463
0        34631318  .C..-G..T..G...........GG........A..AGT.A...T.T...G.TA....T.  34631260
0        37022226  .C..-G..G..G...........GG........A..AGT.A...TGT...G.T.....T.  37022284
0        38402581  .C..-G..TG.G..G....T...GG...........AGT.A...T.T...G.CA....A.  38402639
0        38506983  .C..-G..T..G.......T.T.GG...........AGG.A...T.C..AG.T.....T.  38507041
0        38781762  .C..-G..T..G...T.....T.GG...........AGT.A...T.....A.CA.G..T.  38781820
0        40036614  .C..-G..TG.G...........GG......T....AGT.A...T.T...G.CA....T.  40036556
0        152323    .C.-....T..G.......T...GG....A......AT..A...TTT...G.CA....T.  152265
0        9479168   .C...CA.T..G............G.........                            9479201
0        20996545  .C.A.T..T..G...........GG...........                          20996510
0        21503756  .C..-G..T..GC..........GG...........AGT.A...T.T...G.CA....T.  21503698
0        27245691  .C..-G..T..G.C..........G...T.......AGT.A...T.T...G.CA....T.  27245749
0        30822439  .....GT.T..............                                       30822461
0        32799108  .C.-.G..T..G...T.......GG..T...T..T.AGT.AA..T.....G.A.....T.  32799166
0        34966130  .C...G..T..G...........GGA.....T....                          34966166
                                       \                                       
                                       |                                       
                                       T
0        35370695  .C....A.G..G.......T...GG...........A.T.A...T.T...G.CA....T.  35370633
                        \                                                      
                        |                                                      
                      GTG
0        36148600  .C..-T..T..G.......T.T.GG....T....G.A.T.A...T.T...G.T.....T.  36148542
0        37151881  .C..-G..T..G.......T...GG......T.....GT.A...T..A..G.CA.T..T.  37151939
0        37737646  .C..-G..T..G......A....GT..TG.......AGT.A....AT...A.A.....T.  37737588
0        39627696  .T..-G..T..G...........GG.C....T.A..C.G.A...T.T...G.CA....T.  39627638
0        5834210   .C..-G..T..G......A....GG......A....AGG.A..AT.T...G.T.....T.  5834268
0        18780700  .C.-.G..T..G.......T...GG...........AGG.A...T.T...A.TA....T.  18780758
0        32062230  .C..-G..T..G...........GG....T......AGT.A...T.T...G.CA....T.  32062288
0        34006075  .C..-G..G.GG......A....GC...........AGT.A...T.T...G.TA....T.  34006017
0        37504931  .A...G..G..G......AT...GG...........                          37504896
0        331804    .C..-G..T..G......T....GGAATG.......A.T.A...T.T...GT......T.  331862
0        1137321   .C..-G..T..G....G......GG....T..T...AGT.A...T.T...G.CA....T.  1137379
0        3721577   .C.-TG..T..G......T....GCA.......A..AGT.A.....T...G.TA....T.  3721635
0        8627748   .....G..T....A....A.A.....C....                               8627778
0        10383768  .A......T.........AT...GG...........                          10383803
0        10694333  .C..G-..T..G...T........G...........AGT.A..AT.T...G.CA....T.  10694275
0        11651786  .....GT.G...............G..                                   11651760
0        12585254  .C..-G..T..G...........GGA.T.........GT.A..AT.T...G.CA....T.  12585196
0        14825472  CACA....T..G............T.........                            14825439
0        18767576  .C..-G..T..G........T.TGG......T....AGT.A...T.T...G.CA....T.  18767518
0        20520697  .C..-G..T..G.......TT..GG...........AGT.A...T.T...G.CA....T.  20520639
0        23189379  .C..-GC.T..G...........GGA.........CAGT.A...T.T...T.T....AT.  23189437
0        23203138  .ATT...GG...........TA....                                    23203113
0        29716333  .C..-G..T..G........T..GG.C.......G.AGT.AA..T.....G.CA....T.  29716391
0        33670051  .......AT.T.......T.....G....                                 33670023
0        36315343  .C..-G..C..G...T.......GGA..........AGG.A...T.T...G.CA....T.  36315401
0        38547055  .C..-G..TG.G........TT.GGA..........AGT.A...T.T...G.T.....T.  38546997
0        38706070  .C..-G..C..G........T..GGA...........GT.A...T.T...G.AA...CT.  38706128
0        38719876  .C..-G..T..G..G...AG...GGA..........AGT.A...T.T...A.T.....T.  38719818
0        738029    .....G..T.T.......A....GG..A........                          737993
                                          \                                    
                                          |                                    
                                          T
0        3782563   .T..-G..T..GC..........GG.C..T......A.A.A...T.T...G.CA.G..T.  3782505
0        27356749  .C...G..T..G...........G.A...G......                          27356714
0        33894300  .C..-G..T..G..G........G.A..........AGG.A...T.T.T.G.T.....T.  33894242
0        39866305  .C..-G..G..G......A..T.GG..........CAGT.AA..T.T...G.T.....T.  39866363
0        23648     .C..-G.....G...T.......GG........T..AGG.A...T.T...G.CA....T.  23706
0        2176072   .C..-G..T..G...........GGA.......A..AGT.A...T.T...G.CA....T.  2176130
0        3962893   .....GT.T..G............G.C....                               3962863
0        8413996   .C..-G..TG.G...........GG....TG.T...AGT.A...T.T...G.T.....T.  8414054
0        8741234   .C..-G..T..G........TT.GG......T.A..AGT.A...T.TA..G.T.....T.  8741292
0        10332212  .C..-G..T..G.......T...GG...C.......AGT.A...T.T...A.CA....T.  10332270
0        19450706  .C..-G..T..G..G........GGA.........CAGT.A...T.T...G.CA....T.  19450764
0        26370187  .T..-G..T..G.......G...GG......TT...AGT..A..T.T...G.CA....T.  26370129
0        31544143  .C..-G..T............T.GG....T.T....AGT.A...TT....G.T.A...T.  31544201
0        31869897  .C..-G..T..G...........GGAC.G.......AGT.A...T.T...G.CA....T.  31869955
0        34253440  .C..-G..T..G......A....GG...G......AAGG.A..AT.T...G.A.....T.  34253498
0        34444160  .C..-CC.TG........T....GG......T....AGT.A...T.T...G.A.A...T.  34444102
0        35249317  ....TGA.T..G......T.....G.C....                               35249287
0        36247648  .C..-G..T..G..T........GG......TG...A.T.A...T.T...G.CAC...T.  36247590
0        1883005   .A...TA.C...............G....                                 1883033
0        5519247        ......G...........GG......T....AGT.A...T.T...G.CA....T.  5519193
0        10652275  .C..-...T..G...T...TTT.G..G......C..AGT.A...T.T...G.T.A...T.  10652333
0        10677542  .C..-G..T..G........T..GGA..........AGT.A...T.T...G.TA....T.  10677600
0        14469305  GA..C...T...G.....A.....G...........                          14469340
0        16409809  ..G...A.T.C.............G..                                   16409835
0        16987376  ......A.T....A.G...G....G..                                   16987402
0        18289017  ..GA....T..G.A............                                    18288992
0        19382836  .A...G..G..T......AT...G....                                  19382863
0        23598729  .T.-....T..G......T....GGC.......A..AGT.A...T.TA..G.T.....T.  23598787
0        24505913  .....G..T.GGC..T........G..                                   24505887
0        38520246  .CG--.C.T..G...........G....C.G......GT.AA..T.T...TTT.....T.  38520303
0        5430268   .C..-G..T..G..........CGG.C......A..AGT.C...T.T...G.T.....T.  5430326
0        20161936  ....GG..T..G....C............                                 20161908
0        29724365  .A.C.-..T............T.GGT.....T....ACT.A...T.T...GTT.....T.  29724307
0        33381796  ....GT.GT..GA.G......T............-...---...G.T....T..AC.AA.  33381737
                                              \                                
                                              |                                
                                           TGCC
0        36293019  .C..-G..T.CG.........TGGG...........AGT.A...G.T...G.CA....G.  36293077
0        1119572   .....G..T..G............GA....                                1119543
0        2347971   ...A.G..T......T.A.T....T.C.......                            2348004
0        15945258  .C...GA.T..G.T..........G...........AG..A.....T...            15945307
0        18769597  .C..-T..T..G.A.........GG....G.T....AGT.A...T.T...GGA.....T.  18769655
0        19126869  .C..-GC.G..G.......G.T.GG.....C.....AGT.A...T.T...G.TA....T.  19126927
0        22081994  .CT..G.CT..G...T........G....                                 22082022
0        22748406  .C...G..T.TG............GA.....                               22748436
0        24601769  .C.C....T..G.....                                             24601785
0        24959253  ..G.....TG.G...........GG...G...                              24959222
0        25942244  .C..-G..T..G...........GG...TT......AGG.A...T.T....TCAC...T.  25942302
0        27510810  .AC.GG..T..G...T...TG..GG...........AGG.A...T.T...G.T.....    27510753
0        28441822  ...A.G.CT....TG....TA...GA....                                28441851
0        30604429  .C..-GC.T..G.A.........GGAC....G....AGT....AT.TA..G.T.....T.  30604487
0        31067620  ......T.T..GGA.....T...G....                                  31067593
0        33576722  .C..-G..T....C.........GG......G..G.AGT.AA..T.T...A.T.....T.  33576664
0        36077056  .CT.-G..T..G...T.....T.GG.....T.....AGT.A...T.T...G.CA....T.  36076998
0        36905312  .C.A.GC.T..............GG.C...G.....                          36905277
0        39675012  .TG..G.C...G...T.....                                         39674992
0        1638868   .C..-G..T.GG.......T.T.GG........A..ACT.....T.T...G.CA....T.  1638926
0        16790789  .C..-G..T..T...T.....T.GG..A...T....AGT.A...T.T...A.CA....T.  16790847
0        36530356  .C..-CC.T..G...G...A...G.......A.T...GT.A..AT.T...G.T.A...T.  36530414
0        34583628  .C...-.................GG...........A.G.A...T.T...G.CA....T.  34583686
0        10150319  .C..--.GT..G...........G............AGT.A...T.T...A.T.....T.  10150376
0        28491398  .C..G-..T..G...........GG...........A.T.A..AT.T...G.T.....T.  28491456
0        32796272  .C..GG.--.........A.....G...........AG..A...T.T...G.TA....T.  32796215
0        10243336  .C...-..T..G...........GG...........A.T.A...T.G...A.T.....T.  10243278
0        15733246  .C..G-..T..............GG...........AG..A...T.T...A.CA....T.  15733188
0        20356697  GC..G-..T...........T..GG...........A.T.A...C.T...G.T.....T.  20356639
0        28381048  .CC.G-.....G...........GG...........AGT.A...T.T...G.T.....T.  28380990
0        1582043   .C..-G..T..G...........GG...........AGT.A...T.T...G.T.....T.  1582101
0        2946470   .C...-..T..G...T...T................AGT.A...T.....G.CA....T.  2946528
0        37493748  .T..-...T..G...........GT...........C.T.A.....T..CA.CA....T.  37493690
0        9509851   .C..G-..T...............G...........A.T.AA..T.T...G.CA....T.  9509909
0        23679368  .C..G-..T..............GG...........AGT.A...T.T...G.CA....T.  23679426
0        30821698  ....--.CT..G...........GG.....G.....AG..A...T....AG.T....CT.  30821755
0        15676871  .C..G-..T..G............G...........AGT.A...T.T...G.CA....T.  15676929
0        26556062  .C..G-..T..G.......T................A.T.A...T.T...G.CA.G..T.  26556120
0        32068989  .C..G-..T..G...........GG......G....AGT.....T.T...G.T.....T.  32068931
0        35047284  .C..G-..G..G...........GG...........AGT.A...C.....G.CA....T.  35047226
0        37582757  .T..G-..T..G...........GG...........AGT.A...T.T...G.CA......  37582699
0        918476    .C..-G..T..G.......G...GG....T.T....AGT.A...T.T..AG.T.....T.  918418
0        9503032   .C..-G.....G.........T.G............AGT.A...T.T...GAT.....T.  9503090
0        14285755  ....-G..T..G...........GG......A....AGT.A...T.T...G.T.A...T.  14285813
0        21361192  .C..G-..T..............GG...........AGT.A...T.T...G.CA....T.  21361250
0        36133490  .C..-G..G..G...........GG..T.........GT.A...T.T...G.TA....T.  36133548
0        12858337  ..CC.G..-..T..G.....T.........CT....AGT.A...T......TA.A.C.TT  12858395
0        13477586  .T..G-..T......GA......T............AGT.AA..T.T...G.T.....T.  13477528
0        18179479  .C..G-..T..G............G......T....AG..A..AT.T...G.A.....T.  18179421
0        18427982  .C..G-..T..............GG..T...T.....GT.A...T.T...G.A.....T.  18427924
0        31636753  GC...-..T..GC...........G...........AGT.A...T.T...G.CA....T.  31636695
0        32628515  .C..-G..G..G...........TG...........AGT.A...T.T...G.CA....T.  32628457
0        32963247  .A..T-..T..G.T..........G...........A.T.A...T.T...GT......T.  32963305
0        33176223  .C..G-..T..............GG...........AGT.A...T.T...G.CA....T.  33176281
0        33397488  .C..--.....G.........TGG.....G.T....AG..A...T.T...ATT.....T.  33397431
0        35504567  .C..G-..T..G...........GG...........AGT.A...T.....G.CA....T.  35504509
0        36849137  .C..G-..G..G..........GGG...........AGT.A...T.T...G.C.....T.  36849079
0        36909425  .C..G-..G..G...........GG...........AGT.A...T.T...G.CA....T.  36909483
0        37744322  ...........G...T........G......                               37744352
0        14586381  .T..-G..T..G...........GG...........TCT.A..AT.....G.T.A...T.  14586439
0        31734262  .C..-G..T..G........T..G............AGT.A...T.T...G.CA....T.  31734204
0        37245379  TC..-G..T..G...........GG...........A.T.A.A.T.T...A.T.....T.  37245321
0        1464580   .C..G-..T..............GG............GT.CA..T.T...GTCA....T.  1464638
0        2298385   .T..-G..T..G...........TG......T....AGT.A...T.T...G.CA....T.  2298327
0        2643142   .T..G-..T..........T...GG...........AGT.A...T.T...G.T.....T.  2643200
0        20248799  .C..G-..T...............G......T....AGG.A...T.T...G.CA....T.  20248741
0        38255149  .C..G-..G.........A....GG...........AGT.CT..T.T...G.T.....T.  38255207
0        39757889  .T..--..G..G...........GG......T....AG..A...T.T...G.CA....T.  39757946
0        39951203  .C..G-..T..G...........GG......T....A.T.....T.TA..G.CA....T.  39951261
0        347527    .C..G-..T..G............G....T...A..AGT.A..AT....AG.T.....T.  347469
0        619935    .C..G-..T..G...........GG............GT.AA..T.T...A.CA....T.  619877
0        2648373   .C...-..T..G...........GG.........A.AGT.A.C.T.T...G.T.....T.  2648315
0        4453580   .C..G-..T..G...........GG...........AGT.A...T.T...G.CA....T.  4453638
0        4639252   .C..G-..T..G........T..G............AGT.A...T.T...G.CA....T.  4639194
0        8304278   .T..G-..T..G............G......T.A..ATT.....T.T...A.C.....A.  8304336
0        11033357  .C..G-..T..G...TG....T.G............A.T.AA..T.T...G.T.....T.  11033299
0        12700532  .C..G-..T..G...........GG...........AGT.A...T.TC..G.T.....T.  12700590
0        12701451  .C..G-..T..G...........GG...........A.T.A...T.G...G.T..G..T.  12701393
0        14125115  .C...-..T..G...........GG..........CAGT.A...T.T...G.CA....T.  14125057
0        15977489  .T...-..T..............GG....T....T.AGT.A..AT.T...G.T.....T.  15977431
0        16752298  .C..G-..T..G...........GG........C...GT.A..AT.T...G.CA....T.  16752356
0        17829920  .TG.G-..T..G...........GG...........A.T.A...T.T...G.CAC...T.  17829978
0        18548331  .C...-..T..G...........GG...........AGT.A...T.T...G.CA....T.  18548273
0        23937828  .C...-..T..............GG..T........AGT.A...T.T...G.C.....T.  23937886
0        25934436  .C..G-..T..G.............T.........CAGG.A...T.T...G.CA....T.  25934378
0        29616865  .C...-..T..G...........GG......G....ACT.A...T.T...G.T.....T.  29616807
0        31840797  .C..G-..T..G.........T.GG............GT.A...T.T...G.CA....T.  31840855
0        32423170  .C..G-..C.G........T...GG.............T.A...T.T...G.T.A...T.  32423112
0        32888752  .C..G-..T..G............G...........A.T.AA..T.T...G.CA....T.  32888694
0        32986642  .C..G-..T..G...........GG...........AGT.A...C.T...G.T.....T.  32986700
0        33039266  .C..T-..TG.G...........GG...........AGT.A...T.T.G.G.T.....T.  33039324
0        35658182  .C..G-..T..G............G.A.........AGG.A...T.T...GAT.....T.  35658124
0        38598387  .C..G-..T..G...........GG...........AGT.A...T.T...G.T.A...T.  38598445
0        607486    .C..G-..T...........T..GG...........AGT.A...T.T...G.CA....T.  607428
0        1263157   .C.CG-..T..G..C........GG...........AG..A...T.T...GTCA....T.  1263215
0        9891674   .T..G-..T..G...........GG....T.A....AGT.A.....T...G.T.....T.  9891732
0        23082567  .C..-GT.T..G............G....A......A.T.A..AT.T...A.CA.....A  23082625
0        32305144  .C..CCA.-..G...........GG......T....AGT.A...T.T...A.CA....T.  32305202
0        34823915  .C......T.........TT....G............GTTA........             34823867
0        35132599  ..----..T..G...........GG...........A.T.A...T.T...GAT....GT.  35132544
0        36132015  .C..-G..G..G.........T.GG...........AGT.A...T.T...G.CA....T.  36132073
0        36661519  .C..G-.....G...........GG...C.......AGT.A..TT.T...G.T.....T.  36661577
0        37231837  .C..-G..T..G...........GG.....G.....AG.CAA..T.T...G.C.....T.  37231895
0        40413178  .C..-G..T..G...........GG......AG...AGT.A..AT.T...G.T.....T.  40413120
0        1259857   ..---...T..G......A....C......C.....AGT.A...T.T..AG.CA....T.  1259801
0        2391716   .C..G-..T..G...........GG............GT.A...T.T...GTCA....T.  2391774
0        9156521   .C..C-..T..G............G....T...A..TG..A...G.T...G.T.....T.  9156579
0        9541272   .C..-G..G..G...........GG........C..AGT.A...T.T...G.TC....T.  9541330
0        12626996  .C..G-..T..G...........GG...........AGT.A...T.T...G.T.....T.  12627054
0        15596647  .C..G-..T..G...T.....T.GG...........A.T.AA..T.T...G.C.....T.  15596705
0        20348974  ....--.CT......T.....T.......G...A...GT.A..CT.T....TT.....T.  20349031
0        20635737  .C..G-..T..G...........GG.....G.....AGT.A...T.T...G.CA....T.  20635679
0        21507454  -----T..G..G...........GG...........ACT.A...T.T...G.T.....T.  21507508
0        22888269  .C...-..G..G...T.......GG...........AGA.A...T.T..AG.T.....T.  22888327
0        23561943  .C..G-..T..............G.....A...A...CT.A...T.T..AG.CA....T.  23561885
0        24261212  .C..G-..T..G...........GG....A......AGT.A...T.T...G.CA....T.  24261154
0        26022862  .C..-G..T..G.C.........GG........A..AGT.T...T.TA..G.T.....T.  26022804
0        27535872  .C..G-..T..G........T..GC...........AGT.A...T.T....TCA....T.  27535930
0        29245480  .T..G-..T..G...........GG....A.A....A.T.A...T.T...G.TA.G..T.  29245538
0        30338631  .C..G-..T..G.......T...GG...........AGT.....T.CA..G.CA....T.  30338689
0        34227786  .C..G-..G..G...........GG.......CT..A.T.AA..T.T...G.T.A...T.  34227844
0        36763801  .C..G-..G..G.......T.T.GG...........AGT.A...T.CA..G.T.....T.  36763743
0        37204700  .C..G-..T..G......A.....G...........AGT.A...T.T...G.T....CT.  37204758
0        37372590  .C..-G..T.CG...........GG...........AGT.A...T.T...G.CA....T.  37372648
0        37712876  .C..G-..T.C............GG.....T......GT.A...T.....T.CA....T.  37712818
0        2688117   .T.TG-..T..G...........GGA.......A..AGT.T...T.T...G.T.....T.  2688059
0        4077656   .T..G-..T..G......C....GG...........AGT...G.T.T...A.T.....T.  4077598
0        11194263  .C..-G..T..G......A....GG...........AGT.T...T.T...G.CA....T.  11194205
0        15685995  GT..G-..T..G...........G.....T.T....AG..A..AT.T...G.T.....T.  15685937
0        18802081  .C..-.C.G..G......A....GG....G......AGT.A...T.T...G.CA....G.  18802139
0        22166852  .C..G-..T..G.........T.GG...........AGT.A...T.T...A.A.....T.  22166910
0        23654756  .T.C.G..T..G..G........GG...........AGT.A..AT.T...G.CA....T.  23654696
                          \                                                    
                          |                                                    
                          A
0        25730347  -----..A...G...........G...T........AGT.A...C.T...G.T.....T.  25730293
0        27376180  .C..G-..T..G......T....GG...........AGT.A...T.G...G.CA....T.  27376238
0        27535130  .C..G-..T..G........T..GG............GTCA...T.T...G.T..G..T.  27535072
0        28461363  .TG.G-..T..G...........GG..T.A......AGT.A...C.T...G.T.....T.  28461305
0        34157813  .T..-...G..G.A.........G.....T......AGT.A...T.T...G.CA....T.  34157755
0        34540944  ------..T..G...........GG...........AGT.A...T.T...AG.A....T.  34540891
0        35959309  ....-G..T......T..T.....G......T....AGT.A...T.T..AA.T.....T.  35959367
0        4176024   .C..G-..T..G............G....A.A....A.T.A...T.T.G.G.T.....T.  4175966
0        5894333   .TG.--..T..G..C........GG.........T.AGT.A...T.T...G.TA....T.  5894276
0        10794350  .C..G-..T..GG........T..G...........AGT.A...T.T...GTT.....T.  10794292
0        26745817  ..----..T..G.....G.T...GG...........AGG.A..AT.....G.TA....T.  26745762
0        31742154  .C..G-..T..G............G...........A.T.A.C.T.T...G.TA....T.  31742096
0        33615454  .C..G-..T..G.........T.GG...........AGT.A...T.T...G.CA.....A  33615512
0        39841009  ...A....T..G................                                  39840982
0        1858010   .C..G-..T.GG...........GG..........AAGT.A...TGG...G.T.....T.  1858068
0        8456341   .TG.G-..T..G...........GG...........AGT.A...T.T...G.T.....T.  8456283
0        9486263   ...A.G..C..C..T...........--...A..TA..A.AAA......A.TT.....TA  9486320
0        10124670  .C..G-..TCTG...........GG...........A.T.AA..T.T...G.CA....T.  10124612
0        16807315  .TG.G-..T..G......A....GG............GT....AT.T...G.TA....A.  16807257
0        17904695  ......--T..G.......G...G.-..........                          17904663
0        18627438  .C..G-..T..............GCA..........A.T.A...T.T...G.CA...AT.  18627496
0        19497580  .C..-G..G..G.........TGGG...........AGT.A...T.T...G.CA....T.  19497638
0        26531972  .C..G-..T..G...........GG...........AGT.A...T.T...G.CA....T.  26531914
0        27299293  .C..G-..G..G...........GG...........A.T.A...T.T...GTCA....T.  27299235
0        31191640  CC..-G..TC.G.......T...GGA..........AGT.A...T.T...G.CA....T.  31191582
0        31203074  .C..G-..T..G.......T.G.GG...........ATT.A...T.T...G.CAA.....  31203016
0        31861844  .T.TG-..T...........T..G.......G....A.T.A..AT.T...G.CA....T.  31861786
0        34197005  .CT.G-..G..G...........GG...........AG..A...T.T...G.T....CT.  34196947
0        36444119  .C..G-..T..G.....CA....GG...........AGT.AA..T.T...G.T.....T.  36444177
0        36808866  TC...-..T..............GG....A.T....A.T.A...T.T...G.T.....T.  36808808
0        39927929  .C..-...T..G...........GGA...T.T....AGTGA...T.T...G.T.....T.  39927987
0        6088798   .C..G-..T..GG..........GG...........AGT.A...T.T...G.C.....T.  6088740
0        12632387  .C..G-..T..G...........GG...G.C......GT.A...T.T...GTCA....T.  12632445
0        14643271  .C..G-..T..G............G.GT........AGT.A...T.T...G.CA....T.  14643213
0        16501010  ......A.T..G...........                                       16500988
0        24245045  .C..G-..T..G......C....GG...........AGG.A...T.T...G.CA....T.  24245103
0        24821560  .C..-G..T..G.....CAA....G......T....AG..A...T.T..AG.TA....T.  24821618
0        24840768  .T...-..T..G........T..GG...........A.T.A...T.T.T.G.TC.....A  24840710
0        25194667  .C..--..T..G...........GG...........A.T.A.CCT.T...G.T.....T.  25194610
0        25958133  ....G-..T..G...........GG.........G.AGT.A...TAT...G.T.....T.  25958191
0        27354757  ....T-..T..G...........GG........A..AGG.A..AT.T...G.T.....T.  27354815
0        27360872  .A..G-..T..G...........GG...........AGTTA..AT.T...A..A....T.  27360930
0        31754261  ..G..G..T..G.......A..C...                                    31754286
0        32171320  .A.T....T..G.T.........GG.C....T....AGT.A...T.T...G.CA....T.  32171380
                         \                                                     
                         |                                                     
                         G
0        33321230  G....T..T..........T.TG.GA...........                         33321194
0        33927423  .C...-..T..G.......T...GG...........A.T.A...T.T...G.CAT...T.  33927365
0        34246245  .C..G-..C...........T..GG........T..AGT.A...T.T...G.CA....T.  34246303
0        35387533  .....G..T..C.A.....T...GG....                                 35387561
0        177201    .C..G-..T..G...T..AT...GG............GT.A..AT.T...GTT.......  177143
0        3393876   .C..G-..T..G...........CG...........ACT.A...T.T...G.TA....T.  3393934
0        11545826  .T..G-..T..G...T.......GG...........A.TTA..AT.T...G.T.....T.  11545884
0        13610116  .C..G-..C..G...........GG...........AGT....AT.T...G.CA....T.  13610174
0        18897205  ...T....TC.G.......AG..GG....GG.....AGA.A...TTT...GA...G....  18897266
                         \                                                     
                         |                                                     
                        GG
0        26357912  .C..G-..T..............GG...........AG..AA..T.T...G.CA....T.  26357854
0        32896345  .C..G-..GG.G...........GG...........AGT.A...T.T...G.T.....T.  32896287
0        33814432  .C..G-..T..G...........GG....T......A.T.A...T.T...G.CA...GT.  33814374
0        35070906  ....G...T..C...T..........C..........GT....ATT....G.A..C...A  35070844
                                           \                                   
                                           |                                   
                                         GTC
0        38449718  CCT.G-..T....T.........GG...........AGT.A...T.T...A.T.....T.  38449776
0        6681599   .T..GGT.T..G...........GG....AG.....                          6681635
                                      \                                        
                                      |                                        
                                      C
0        12282101  .C..-G..T..G......A..A.GG....A......AGT.A...T.T...G.CA....T.  12282043
0        13075223  .T..G-..T..G...........GG.......T.T.AGT.A...TGT...G.T.....T.  13075165
0        19547065  .C..--..G..G......A....GG........AT.A...A...T.T..AG.CA....T.  19547008
0        22995632  .C..G-..T..G...........GG...........AGT.A...T.T...G.CA....T.  22995574
0        31891346  .C..G-..T..G...........GG......G.....GT.A..TT.T...G.T.....T.  31891288
0        36310137  GC..G-..T............ATGG......T....A.T.A...T.T...G.TA....T.  36310195
0        724813    .C..-G..G..G...........GG......T.A..AGT.A...T.T...G.T.A...T.  724755
0        4877078   G..A.G..T..............TG.....                                4877107
0        12717934  .TG.G-..T..GC..........GG...........A.T.A...T.TA..G.CA....T.  12717992
0        17308068  TA...G..T..G.........                                         17308048
0        19166222  ...A.G..T......AC....A.....                                   19166248
0        21004450  ..T..G..G.........T....G..                                    21004475
0        28426420  TC...-..T..G...........GG...........AGT.A...T.T...G.......T.  28426362
0        31544270  .C..T-..T..G...........GG......T...CAGT.A...T.T...G.T.....T.  31544328
0        31614610  .....GA.T..GG...C......G..                                    31614585
0        36008962  .A...G.CT..GCC.........G.......                               36008932
0        845607    .C......G..GG..........C..                                    845633
                                      \                                        
                                      |                                        
                                      T
0        2135484   ...A.G..C...G.G........T..G....                               2135514
0        15330419  TC..G-..T..............GG...........AGT.AA..T.T...G.T.....T.  15330361
0        15538632  .C..G-..T..G....A..T...TG...........A.T.A.C.T.T...G.T..T..T.  15538574
0        18884811  .C..G-..TC.............GG....TGT.....GT.A...T.T..TG.CA....T.  18884869
0        18903768  .C..G-..T..G......T....GG...........AG..A...T.T...G.CAA...T.  18903710
0        27164464  .C..G-..T..G...........GG........A..AGT.A...T.T...G.CA....T.  27164522
0        27338511  .C...-..T..G...........GG...........AGT.A...T.T...G.TA....T.  27338569
0        31751355  .C..G-..T..G...........GG........A..AGT.A...T.T...G.CA....T.  31751297
0        35929870  .C...-..G..G...........GG...........AGT.C...T.T...A.CA....T.  35929812
0        331653    ..TA.GA.TG..............G....                                 331625
0        2502297   .TT....G..GG...A........                                      2502320
0        2616650            ..G............G....A......A.G....TT.T...G.T.....T.  2616600
0        5634768   ..----..T..G.....G..T...G..A......T..GT.A..AT.T.G.G.A.....T.  5634823
0        9263903   ...A.G..T..G...T.......GG....                                 9263932
                                  \                                            
                                  |                                            
                                  T
0        12299890  ..T....GT....A.......T..G....                                 12299918
0        14091938  .C..G-..T..G............G..TG.....A.AG..A...T.T..AG.T.....T.  14091880
0        14995791  .CC.G-..T..G.....C.....GG...........AGT.A...T.T...G.TA....T.  14995733
0        22870782  .ATT.G..T...............G......                               22870752
0        25110009  T..C.G..T..GG..........T.C.....                               25110039
0        28483583  .C..-G..T..G..C....T...GG......T....AGTTA...T.T...G.T.....T.  28483525
0        32146557        ..T..G............G...........AGT.A...T.T...G.T.....T.  32146504
0        33191711  ------..T..G...........GG...........AGT.A...T.T...G.TT....T.  33191764
0        35184929  .C..G-..G..G...........GG...C..TG....GT.AA..T.T...G.CA....T.  35184987
0        40507482  TC..G-..T..G...........GG.C.T.......AGT.A...T.TC..G.T.....T.  40507424
0        4505181   .C..G.-.T..............GG...........AGT.A...T.T...G.A.....T.  4505123
0        17884822  .C...-..T..............C............A.T.A..AT.T...G.CA....T.  17884764
0        30460250  .A.C.G..G..T...........GG...........A.T.A...T.T...A.T.....T.  30460190
                          \                                                    
                          |                                                    
                          G
0        34334867  .C..G.-.G.GG............G...........AGG.A...T.....G.A.....A.  34334809
0        24860633  .C..G.-.G..G...........GG...........AG..A...T.T...GGCA....T.  24860575
0        14140248  .T..G-.................GG.C....G....AGT.A...T.T...G.TT....T.  14140306
0        24423391  .T..G.-.G..G...T.......GG.............T.A...T.T...G.CA....T.  24423333
0        99169     .T..C.-.T..G...........GG...........A.T.A...T.T...A.CA..C.T.  99111
0        3366760   .A..G-..T...............G...........T.T.AA..T.T...G.T.....T.  3366702
0        35706079  .C..G-..T..G.......T...G..............T.A.C.T.T...G.CA....T.  35706021
0        1800553   .A...-..C..G...........GG.........T.C...A...T.T...G.CA....T.  1800495
0        13553911  .T..-G..T..G...........GG..........CAGT.....T.T...G.CA....T.  13553853
0        27756495  .T..G.-.T..G.........T.GG...........AGA.A...T.T...G.C.....T.  27756437
0        36024778  .....--.T..G............G....T....T.AGT.A...G.T...G.TA.....A  36024721
0        15008737  .C.C.G.....G...........T.A.........CAGT.A...TGT...G.T.....T.  15008797
                          \                                                    
                          |                                                    
                          T
0        39814167  -------.T..G..........................T.A...T.T...G.T.....T.  39814219
0        55408     .A...G..T..C.............C.-........A.T.AA..G.....TGA.....T.  55466
0        30983842  .C....T.T..G...G......--.....G...A...                         30983876
0        35116734  .T...G..T.TG...........G.............T..-...T.T...A.A.....T.  35116793
                                                       \                       
                                                       |                       
                                                       A
0        1332870   .C..G.-.G..G...........GGT..........AGT.T...T.T...G.CA....T.  1332928
0        4919318   T..........G.......T...G.......T..G.A...A.G.GA..C.TTA..G..T.  4919258
                          \                                                    
                          |                                                    
                          T
0        5179728   GC..G-..T..G............G............G..A...T.T...GTT.....T.  5179670
0        9006019   ...A.T..T...CC..........                                      9005996
0        11162884  .C..G-..T....T....A.....G...........A.T.A...T.T...G.T.....T.  11162942
0        20383340  .C..G.-.T..G........T..GGA..........AGT.A...T.T...G.T.....T.  20383282
0        35510829  .C...G..T..G...........                                       35510851
0        36884261  .C..G-..G..G...........GG............GT.AA..T.T...G.T.....T.  36884319
0        1638136   .C..G.-.T..G...........GG......T...AA.T.A...T.T...GGT.....T.  1638078
0        3755741   .C..G-..T..G...........GG...........A.T.A...T.T...G.CA....T.  3755683
0        7543123   .C...G..T..G..........C.............                          7543087
                                           \                                   
                                           |                                   
                                           G
0        32981715  .C....-.T..G.......T...GG.........G.AGT.A...T.T...G.CA....T.  32981657
0        5447600   ...C.GA.T...............                                      5447577
0        10003034  .C..T...C.G-........T..G............                          10003068
0        10189419  .C..G-..T..G...........GG...........AGT.A...T.T...G.TA....T.  10189477
0        11535922  .C..C.-.T.CGCA.........G.....T.T....AGT.A...T.T...A.C.....T.  11535980
0        13450887  .C..G-..T............T.GG...........AGT.A...T.T...G.CA....T.  13450945
0        13754350  ------..T..G.......T...GG...........A.G.A...T.T...G.T.....T.  13754403
0        18512450  .C..G.-.T..G...T..A....G.........C.CA.T.A...T.T...G.TA....T.  18512392
0        19158193  .C...--.T.....GT.................A..A.T.A...T.T...G.TA....T.  19158136
0        20833789  .......AT..............                                       20833767
0        24678216  ........T..G.......T...                                       24678194
0        25749248  .T..G-..T..G...........G............AGT.A...T.T...G.TA....T.  25749190
0        28530606  ..C.....T.............C.G.........                            28530639
0        29999213  .C..G.-.T..G.......T...GG......T....AGT.A...T.T...G.TA....T.  29999271
0        33963097  ........G..G.......G....                                      33963074
0        37577379  ..GA.C.CT..............GG.....                                37577350
0        38233667  .C..G.-.T..G...........GG.....C.....AG..A...T.T...G.TA....T.  38233725
0        7000743   .C..G-..G..G...........GG......T....ATT.A...T.T...G.CA....T.  7000685
0        7892055   .C....-.T..G.......A...GG.C.........A.T.A...C.T...GGCA....T.  7892113
0        14912573  .C..G-..T..G...........GGA....C.....AGT.A...T.T...G.T.T...T.  14912631
0        27374526  .C..G-..T....A.........GG...........AGT.A...T.T...G.CA....T.  27374584
0        27471420  ...A.G..T.T....T..TT.......A.T.......                         27471383
                                           \                                   
                                           |                                   
                                           G
0        14483955  .C..G-..T...........AT..G....A......AGT.A...T.CT..G.T.....T.  14484013
0        922845    .C..G.-.T..G.A......T..G.......T....A.G.A..AT.T...G.T.A...T.  922787
0        4802679   .....G..T.......C......                                       4802657
0        22676605  T..A....T..G...........G.....                                 22676633
0        31050559  .TG.TG..G................A...                                 31050531
0        34940492  .C...G..T..............G.A...........                         34940528
0        37542657  .C....A.T..G...........                                       37542635
0        37571802  .C...-..T..G...........GG......A....AGT.AA..T.T...GT......T.  37571860
0        2367794   .....G...G.C........TT.GG......T..TC.TG.T...T....AG.A.A...T.  2367857
                           \                                                   
                           |                                                   
                        TAAG
0        7010198   ....---.T...........T..GG......T....AGT..A..T.T...G.CA....T.  7010142
0        8285301   .T..G.-.T..G.......G...TG....T......ATT.A...C.T...A.CA....T.  8285359
0        20687102  .C.A...................GG............GT.A.G.T.T...G.T.....T.  20687162
                          \                                                    
                          |                                                    
                          G
0        21297174  .C..G.-.G..G...........GG.....C.....TGT.A...T.T...G.T.....T.  21297116
0        24965846  TT.AC...T.C..C.T..C..T................                        24965809
0        30263343  .C..G-..T..G............G...........CGT.A...G.T.T.G.T.....T.  30263401
0        34177284  TC..G-..T..G...........GG...........AGT.A...T..A..G.T.....T.  34177342
0        35183901  ..G.---.T..G..........TGG...........AGT.A...T.T...G.......T.  35183957
0        1181922   ...A....T..............G...                                   1181948
0        3761623   ..TT......-----..G......G.............                        3761591
0        4468740   ...A.G..T..GG............                                     4468716
0        14165464  .T..T.-.T..G.......T...GG.......G.G.AGT.A...T.T...G.CA....T.  14165406
0        20280793  .....T..C..G............T..                                   20280767
0        22306913  .C...G..T..G...........GG......G....                          22306878
0        24294785  .C..G.-.T.C........T.T.GG....A......AGT.A...T.T...G.CA....T.  24294727
0        26845462  ..GA....T....A.T..C....                                       26845440
0        36469752  .....G..G.GG..--------.GG..........AA.T.A...T.T...A.T.....T.  36469803
0        37531260  .C..-G..T..GCA...G.....GG.........G.AGG.A...T.T...G.T.....T.  37531202
0        30986735  .C..G.-.T..G...T..A....GGC....TT....AGT....AT.T..TG.C.....T.  30986793
0        13685277  ..G...A.T.GG..........-..........                             13685245
                                               \                               
                                               |                               
                                               T
0        5383306   ...A.G..G....T..........G....                                 5383334
0        10320402  .C..G-..T..G.A.T...G...GG...........AGT.A...T.T...G.CA......  10320344
0        14216211  ...A.G..TG.....TAG.......A........G...T.T..A...A..            14216162
0        15246756  ........T...........T..GG....                                 15246728
0        15354062  .A.C....T..G.........T.GG......T.A..AGT.A...T.T...G.CA....T.  15354122
                          \                                                    
                          |                                                    
                          A
0        15823774  .....GA.G..G....C..T...CG......T....                          15823809
0        15862964  .CG.G-..T..G...........GG.....C.....AGT.A..AT.T...G.T.....T.  15863022
0        17079281  .T....A.T..G...........GG....                                 17079309
0        26349061  .......GT..C...G..                                            26349044
0        40056049  .A...GA....G....A......                                       40056027
0        4728862   .CC..G..T....A.T.......GG............GT.A...G..-....A.A...T.  4728803
                                                                       \       
                                                                       |       
                                                                       T
0        7327396   .C...--.T..G....C.A.T..GG..T........AGG..A..T.T..AG.TA....T.  7327453
0        7329005   -------.T..G...A...T...GT...........A...A...T.T..AG.T.....T.  7328953
0        17389116  .C.C.G..T.GG...........G....C....A..                          17389151
0        29513776  .C..--..T.CG.....C.T...GG......TG...AGT.A...T.T...GTCAA...T.  29513833
0        37395223  .C..G..-G..G...........GG...........AGT.A...T.T...A.CA....T.  37395165
0        13316472  .C.-.G..T....A..........G......TT.G.AGT.A..TT.....GT........  13316413
                                                                              \
                                                                              |
                                                                              A
0        1293179   .T..G-..T..........T....G...........A.T.A...T.T...A.CA....T.  1293121
0        17868600  .C..G.-.G.............CGG...........AGT.A..AT.....G.CA....T.  17868658
0        33980237  GC..G.-.G..G...........GG...........A.T.A...T.T...G.TA....T.  33980295
0        5985731   .-...-..T..G...........GG...........A.T.A...T.T...G.CA....T.  5985674
0        31814828  ....G-..T..............GG....T.T....A.T.T...T.T...G.CA....T.  31814770
0        34669873  .T..G-..G..G...........GG...........AGT.A...T.T...T.T.....T.  34669815
0        10601979  .C....-.T..G.....CA....G.......TG...A.T.A...T.T...A.CA....T.  10602037
0        14622814  ...A..A.T......T...T....                                      14622791
0        17212433  .C..G.-.T..G...........GG.........A.AGT.A...T.T...G.CA....T.  17212491
0        23203648  .T.AGG.CT.............-.G...........                          23203614
0        27366726  .A.A....T..G......A.....                                      27366749
0        34441310  .C.-.G..T..G...........GGA.......A..AGT.A...T.T...G.CA......  34441251
                                                                              \
                                                                              |
                                                                              T
0        16683814  .C..G-..T..G...........GG...........AGT.A...T.T...G.CA......  16683756
0        26354304  .C-..G..T..C...........GG............GT.A...T.T...G.CA....    26354248
0        11227166  ..G.....C...G..T.....T..                                      11227143
0        20364583  .C..G.-.G..G...........GG......T....AGT.A...T.T...G.CA....T.  20364525
0        22237071  ..G..G..T..G..C....G...G.-......                              22237041
0        23618948  GC..G.-.G..G...G.......GGA..........AGT.A...T.T...T.T.....T.  23619006
0        25548348  ...A...CT..............                                       25548326
0        15635547  ..T..--.C.........AT.................GA.A...T.....G.A.....T.  15635490
0        5472057   .....G...G..A..T..TT....G....                                 5472085
0        9448032   .A......T....                                                 9448020
0        15315389  ........TGG...........                                        15315368
0        34375070  ...A....T..T......A.....                                      34375093
0        36280950  ...A.GT.T..G.C........-.T.G....T....                          36280984
0        39002869  ........T....                                                 39002857
0        1096906   .T...GA.T.GG............G...T....                             1096874
0        24339043  .C...G..G..G.-.T.....                                         24339062
0        39679053  .CT.G-..T..G........T..GG...........AGT.A...T.T...G.T.....T.  39678995
0        19438832  T..A....T..TCA.......T.C.....                                 19438804
0        20661162  .A.A.G..T..G...........                                       20661184
0        37369924  .AT.G.-.T..G......A.T..GG...........AGG.A...T.T...G.TA....T.  37369982
0        11525612  .C...GA.T..G...A....T.-GT........                             11525581
0        39946329  .C..G...G.TG...........GG......TG...AGT.A..TT.T...GT......T.  39946269
                          \                                                    
                          |                                                    
                          G
0        5181921            ..............TG..........CAG..T...T.....G.A...C.T.  5181971
0        7298662   GC...G..T..G.....G..T...                                      7298685
0        10980274  .....GA.T..G.........A.GG....                                 10980302
0        13515304  CA....-.T..G...T......TTG.C..T.G....A.TTAA..T.....AT..C.....  13515246
0        21300719  ....C...T..C......T..TGGG....T.....                           21300685
0        24819622  .C..G.-.T.GG...........GG......T.C..ACT.A...T.T...G.T.....T.  24819564
0        30786667  ..GATG..T.GG.........T..                                      30786690
0        36355747  .....G..T..G.C.T..A....                                       36355769
0        39579461  ...A....GC.....T.......C....                                  39579434
0        39775252  ....-..A.T.GA..T........GA........T.AG..A...GT...A..A...G...  39775311
                                                                              \
                                                                              |
                                                                              A
0        673015    ....T...T..............                                       672993
0        35513909  .C..GG..-G.G......A....GG............GT.A...T.T...G.CA....T.  35513967
0        40006468  .C.-.G..T..G.T..........T......T....AGT.A...T.T...A.T.....    40006412
0        13023050  CA........C....T.....TTGG...T....C..T...A...T.T..CG.A......A  13023112
                           \                                                   
                           |                                                   
                         TAA
0        17783540  .C.-.G..TT.G...T....................AGG.A...T.....G.CA....    17783484
0        1220359   .T...GT...G.-..........GG...........ACT.A..AT.T...G.CA....T.  1220417
0        1059558   .....G.A....C..........                                       1059580
0        7023017   ......A...........C.....                                      7022994
0        9541741   .C...G..T..G....A...T.--.......T....                          9541708
0        35264515  .C.A.G.C...............G.....T...AG..T...A..                  35264560
                               \      \                                        
                               |      |                                        
                               G      C
0        37500076  .....G..T..G....G...                                          37500057
0        20439875  ..............G......A..GAA....A..G.AC..A..TGT....TT......T.  20439935
                           \                                                   
                           |                                                   
                           A
0        28125000  .....GT.T..G............G....TC...A.A.T.A........AG.A......A  28125063
                            \                                                  
                            |                                                  
                         GGGC
0        32329415  ....G...G..G.......TG.--.....T....                            32329446
0        37568208  .C..G.-.T..GCA...G.....GG.........G.AGG.A...T.T...G.T.....T.  37568266
0        39855741  .....G.....G...T........                                      39855718
0        20086025  .C..CCC--..............G............ATT.A...C.T.T.T.T.A...T.  20085968
0        20167179  .C..CCC--..............G............ATT.A...C.T.T.T.T.A...T.  20167236
0        34109516  .C..GG..-.....G....TT..GG......TT...AGT.A...T.C...G.CA....T.  34109458
0        30992054  -T...G.AT..G...T.......GG.........T.AGTGT...C.......T..       30992001
0        31936877  .....GA.----............G..G......T.AGT.A...G....AA.A...C.GA  31936932
0        510120    .A..GG..-..G......A....G.....T.....CAGT.A...T.T...G.T.....T.  510062
0        7805829   ......A.T..G...........GG..A......                            7805862
0        16597834  .T...G...-----.........CG....T..T...                          16597804
0        17170861  .C.....GT..............                                       17170883
0        26370431  .TG.....TC...........                                         26370451
0        32653776  CT....AGG....T.........                                       32653754
0        323798    .T...G..T.......C....GGTG...........                          323834
                                        \                                      
                                        |                                      
                                        A
0        99735     .A..GG..T....TGT...T....G...C.....ACA.T.A........             99783
0        8849617   ...A..ACTG........T......                                     8849593
0        12910006  .....G..TC.G.A.G.G......G......                               12909976
0        13616822           ..G...........G.............GT.A...T.T...A.T.....T.  13616872
0        17022445  ..G..GA.T..G..G...C....                                       17022423
0        27307791  .C...G..G...........T..                                       27307813
0        28230099  ..T..G..G.....TT...T....                                      28230122
0        31298519  ---------..........G...GG......T....C.T.A...T.T...A.CA....T.  31298469
0        31770299  ........T..GG.C....T...                                       31770321
0        32224861  ...TTG..T..G............                                      32224838
0        39762730  .T...G..T..............G..                                    39762755
0        39764711  .T...G..T..............G..                                    39764686
0        29019482  .C..-----GGC...G.......GG.A.........AGT.AA..T.T...G.C.....T.  29019536
0        39975601  .T..-G.............TT..GG....T.......GT.A...T.T...G.C.....    39975657
0        15697264  .C..-...T..........T...GG...........ACT.A...T.T...G.T.....    15697320
0        33653504  .C..-G..G..G...........GG...........A.T.A...T.T...G.CA....    33653560
0        36292516  T.........C.A.....A..A...........                             36292483
                                        \                                      
                                        |                                      
                                        T
0        211056    ..G..G..T...............                                      211079
0        35934022  ........T..G..T...T............                               35934053
                                         \                                     
                                         |                                     
                                         A
0        38684076  .T..-G..T..G........T...G........A..AGT.A...T.T...G.T.....    38684132
0        39836842  .....G..T..G...TC..T..-.G.........GCATT.A...GA......A.T...T.  39836900
0        25830804  .C..-G..T..G......T....GG...........AGT.A...T.T.....CA....    25830748
0        15747411  .T....A.T..........TT.-........                               15747440
0        38121153  .....GA.C.G.........                                          38121172
0        32962779  ..G..G..T....AG....A.A..G..--.....G...T.A...T.....AT.A....T.  32962722
0        33999942  .....T.---...........T.GC..G...T....AGT.A..AT.....G.AT.....A  33999886
0        1441718   ...A....T..T...G.....                                         1441698
0        9910391   ...TC...T..GA...........                                      9910368
0        19995825  .C..-G..T..G.......T...GGT...T......AG..A...T.T...G.T.....    19995881
0        21140726  GC...G..TT.............GG...........                          21140762
                               \                                               
                               |                                               
                               G
0        23297148  ...A..C.T......TC..T................                          23297183
0        25947739  .C...G..T..G............G......                               25947709
0        28380211  ..---...T..G...........GG......T...CAGT.A...T.T...G.T.....    28380265
0        28850957  ........T..G............                                      28850980
0        32365004  .T...G..T..............GG....T...A..AGT.A...TGT...G.T.....T.  32364944
                               \                                               
                               |                                               
                               G
0        35960975  .....T..G.GGC...............                                  35960948
0        1245565   ....-------T.......A...GG...........ACA.A...T.T...G.CA.G..T.  1245617
0        18309265  .....G..T..G...........C......T.....                          18309226
                                          \                                    
                                          |                                    
                                       TCGT
0        8292941   .C.T....T..G............G..T........                          8292977
                                              \                                
                                              |                                
                                              G
0        9691420   .A..-G..T..G...........GG.......C.A.AGT.A...T.T...G.T.....    9691364
0        17038240  .C..-...T..G.......T.A.GG....T......AGT.A...C.T...G.T.....    17038296
0        27331693  .A.A....T.GG.A.T........GA.A...-....A.T.A...T....AGT.....CT.  27331634
                         \                                                     
                         |                                                     
                         G
0        35542751  .A....A....GG.......T.-....A......G.A...                      35542789
0        1444121   ...A....T.C.A......T......G..                                 1444093
0        6083566   .A...G..T..C.C.........TG...........                          6083531
0        7651645   .T...G..T..G......T.T..G..........G.CTG....C...               7651599
0        10717686  .....GT.T...........T.C.G......T....A.A.AA....TA..GTAA.....A  10717626
                            \                                                  
                            |                                                  
                            T
0        16390851  .T...GA.G..G.......T....                                      16390828
0        36765859  .C...G..T.....G....T...GG...........                          36765824
0        39291920  ...A.G.GT.TGA..........T.......                               39291950
0        199195    .C..-...T.GG.A.........GG.C.........AG..A...T.TA..G.T.....    199139
0        11622912  .CTC.GC.G.G-.........T..G...........                          11622878
0        13216083  ........G....                                                 13216071
0        18930749  ...A.G..T..T........TG..G....T.G..A.A.G.-A.AG.....T.A...A.TA  18930691
0        23744411  ..G..G..TG......A.AT.......                                   23744385
0        31752013  .A......T.C...........G.G....                                 31751985
0        32117109  .....G.....                                                   32117119
0        33020476  T....G.AG..G...T..T....                                       33020498
0        35728150  .C...G..T..                                                   35728140
0        36582055  ...A.CA.G..C...T....T.C....                                   36582081
0        15834705  .C..-G..--TG.......TAT.GG.......T...AGT.A...T.T...G.T.....A.  15834649
0        32662001  .C...G..T..G...........GG......G....                          32661965
                          \                                                    
                          |                                                    
                          T
0        5861053   .....G..G..G...T..T..T............------.T..T.....G.AA.G..T.  5861000
0        22476386  .C..-G..T..G............GT.........CA.T.A...T.T...G.T....     22476331
0        38935540  .AG...A.T...............G...........ACT.A..C.T.T....A..G...A  38935480
                             \                                                 
                             |                                                 
                             G
0        37931305  .C..--..T..............G.............GT.A...T.T..TG.T.....    37931360
0        20054071  .....G..T.C........---..TA.......TG.ACT.A..AT.....A.A......C  20054015
0        2644282   ......A.G.........-A....G........--..--TA...T.......A......A  2644228
0        22272595  ....G.A.T...........                                          22272614
0        34322919  ....G-..T..G...........G.......G....A.T.A...T.T...GAA.....    34322975
0        17636028  ..-.....TTG..A.........TG...........A.T.A..TT.....GT......T.  17635969
                               \                                               
                               |                                               
                               G
0        34125721  .A..--------...........GG...........A.T.A...T.T...G.CA....T.  34125772
0        8023161   .....GA........T......                                        8023182
0        11718281  ...T...CT..G.....                                             11718265
0        32959642  .C..GG....C-...........GGA.....T.C..AGT.A...T.TA..G.T.....T.  32959700
0        4706500   TA.....GGG..............T..G...G..G.....A..........AAA....T.  4706432
                                           \     \                             
                                           |     |                             
                                    GTGACTTG     T
0        17217602  .C...GT.C..G.........                                         17217622
0        24425178  .....G.GT...A......                                           24425160
0        28410292  .....T..T..............                                       28410270
0        38746879  .T.....GC...C..T.......                                       38746857
0        40724     .C...-..TG.G.A.........GG...........AGG.A...T.T...G.C.....    40780
0        13290272  .C..--.CC..G.......G.T.GG............TT.A...T.T...GTT.....    13290327
0        16733265  .C..G-.....G.....C.....GG...........A.T.T...T.T...G.CA....    16733321
0        17944186  .C..G-..T..G.....G.....GG...........ACT.A...T.T...G.T.....    17944130
0        32960959  CCT.G-..T..G...........GG......T....A.T.A...T.....G.CA....    32960903
0        36544827  GC......G..G...........GG....T...                             36544859
0        36695489  ..T..G..G.........-T.........                                 36695516
0        815166    GC...G..T..G..C....-.......                                   815191
0        29579047  .....TT.G..G...A.........A.....G..                            29579013
                                         \                                     
                                         |                                     
                                         A
0        30298802  .C..GGT...---..G..-T...GG..T........AGT.A...T.T...G.CA....T.  30298857
0        1882198   .C....T...G-.A.T.......GG...........AGT.A..AT.C.T.G.A.....T.  1882140
0        4405801   GC..C..CT..G.....                                             4405785
0        16644555  .T.A....T.GG.......                                           16644573
0        20384499  .....GA.T......T...T....                                      20384522
0        21360486  .A.C....TC.G...T......                                        21360465
0        22761385  T.T...TGT......T.....T..                                      22761362
0        26467503  ...A....T..G...TC..------...........                          26467474
0        26479529  ........TT--..T.....................AGG.A.G.T..A..A.A.A....A  26479472
0        28365501  ...AGG.....G.A......T...                                      28365478
0        30216860  ...A.GA.C..G.........                                         30216840
0        32311889  .C...T..T....A.........GG............                         32311853
0        32586345  .C.A..C.T.GG.......T..                                        32586366
0        36817483  .....G....                                                    36817492
0        14815376             ............G.....T......A.G.A...T.T.GAG.T.....T.  14815424
0        22787273  ..T.TG..T..GC......T...G.......T....A.T.A...C...              22787226
0        36875687  .C..G-..G..G...........GG.......G...AGT.A...T.T...G.T.....    36875631
0        3603677   ..GA..A....G...T..TT....                                      3603700
0        7959329   .A...GA.T..G.........                                         7959349
0        20049787  TA..GG..T..G......                                            20049770
0        29041520  ...A.G..T..........-...GGA.....A....                          29041486
0        39978037  CAG.....T...C...........G....                                 39978065
0        34427944  ..G...------............G.........G..C..A...T.....G.......T.  34427997
0        18776343  .C...G.-----...........GG...........AGT.A...T.T...G.C.....T.  18776397
0        30755565  .C..G.T...G-...........GG...........A.T.A...T.C.T...T.....T.  30755507
0        36226680  .A..T...T..G............G...........AGT.A.........GTA.....T.  36226620
                               \                                               
                               |                                               
                               G
0        17917197  .C..G.C...G-.A.........GG...........AGT.A..A..T...A.T.....T.  17917255
0        20268623  .C.AG.T...G-...........G.............GT.A...T.T...G.CA....T.  20268565
0        36220322  .C..G.T....-...........GG............GT.A..AGGT...G.T.....T.  36220264
0        1587758   .C..G.T...G-............G..........CA.T.A...T.T..AG.T.....T.  1587816
0        9781705   ..T....-----.........TG.G...........A.T.A..TT.T...G.CA....T.  9781759
0        29636107  ...AG.T...G-...........GG.........T.AGT.A...T.T...A.T.....T.  29636049
0        38295859  .....G..T..............G...-...T....A.T.A...T.T...G.CA....    38295916
                                          \                                    
                                          |                                    
                                          G
0        33236487  .C....T...--...T.......GG...........AGT.A...T.T...G..A....T.  33236430
0        539615    .C..GGA....-...........GG.............T.A...T.T...G.T.....T.  539557
0        5253377   .......C...G.T........                                        5253356
0        8026015   .....GT.T.........                                            8026032
0        9267289   .....G..C..G...........                                       9267267
0        26153982  .C..G.T...G-...........GG...........AGT.AC..T.T...G.T......A  26154040
0        26285963  .C....-.T..G...........GG............T..-...T.T...G.CA....TT  26286021
                                                       \                       
                                                       |                       
                                                       A
0        35667271  .C..TGC...G-...........GG...........A.T.A.....T...G.CA....T.  35667213
0        36235021  .C..GGC...G-...........GG......T....AGT.A...T.T...G.T.....T.  36234963
0        40525916  .T...G..G..G...T.........T..........                          40525952
                                          \                                    
                                          |                                    
                                          G
0        1862223   .C..GGC.G.G-...........GG...........AGTT..A.G.....G.T.....T.  1862165
0        5126368   .C..G.T...G-.......T...GG...........AGT.A...T.T...G.CA....T.  5126426
0        22651313  .C..G.T....-...........GG...........AGT.A...T.T...A.CA....T.  22651255
0        27230455  .C..GCA....-...G.......GG...........ACT.A...T.T...G.CA....T.  27230513
0        4397904   .C.AG.T...G-...........GG...........AGT.A...T.T...G.CA....T.  4397962
0        15158171  ...AG.T...G-...........G...TC.......A.T.A...C.T...G.CA....T.  15158229
0        18941850  GC..GG.....-.A.......T.GG............GT.A...T.T.G.G.A.....T.  18941792
0        21410628  .C..GGC.G.G-.........T.GG............GT.A...T.T...G.CA....T.  21410686
0        25991895  .A..T.T...G-............G...........AGT.A...T.T...G.CA....T.  25991953
0        32405947  .C..GGA....-...........GGA.........CAGT....AT.T...G.CA....T.  32405889
0        33771246  .....G..T...........T..GG..G.....---..A.A...T.....T.T..C..T.  33771186
                                \                                              
                                |                                              
                             AAAT
0        19330201  .A...G..T......T.......GG......T.T..ATT.A.C.T.T...G.A.....T.  19330261
                                          \                                    
                                          |                                    
                                          G
0        32549217  .C...CT...G-...........GG..A...T.....GT.A..CG.T...G.CA....T.  32549159
0        32607634  .C..GCT....-......A....GG...........AGG.A...T.T...G.CC.....C  32607576
0        1479310   ...A.G..T..G.......                                           1479292
0        3570920   ..G.....T....A.T.....                                         3570940
0        16802751  .C..G.T...G-...T......GGG...........AGT.A...T.T...G.CA....T.  16802809
0        21189204  ....--..C..G.A.........GG...........                          21189238
                                     \                                         
                                     |                                         
                                     T
0        30256060  .C..GGA...G-.A.........GG...........A.T.A...T.T...G.T.C...T.  30256118
0        31785223  .C..G.T...G-...........GG.....C.....AGT.A...T.T...G.T...G.T.  31785165
0        32163883  .C..G.T...G-...........GG.....C.....AGT.A...T.T...G.T...G.T.  32163825
0        35911273  ..........CG.........                                         35911293
0        14297042  .CT.G.T....-.....CA....GG...........AGG.A...T.T...A.CA....T.  14296984
0        30458800  ......A.G..T...........TG......                               30458769
                                        \                                      
                                        |                                      
                                        T
0        3997211   ...A.G..G..G...........                                       3997189
0        6841323   .A...GA.T...............                                      6841346
0        15411800  .AG.....T..G..........                                        15411821
0        22232245  .A..C...C.G.............                                      22232222
0        23361111  .C..GGT.T............                                         23361091
0        30198766  ........TG....T....                                           30198784
0        34247660  .....G..T..G...T.......                                       34247638
0        20534503  .C...GA.T..G...T..........A..                                 20534531
0        25430789  .T..G-.........T.C....GGG...........AGT.AA..T.G...A.T.....T.  25430730
                               \                                               
                               |                                               
                               G
0        27074787  .C..--------...........GGT..........A.TGA...T.T...G.CA....T.  27074838
0        38701434  ..G..TC...........CA................                          38701469
0        3805968   .A.A....T......A...T.TG.T.........G.A.T.A...G..A..            3805919
0        3909420   .C...G..TG--...........G.......TG...AGT.A..AT.T...G.A.....T.  3909477
0        19976882  ...AGG..T..G.......-.TG........G..                            19976914
0        19980570  .TG.GG..T..G..-T.....T.GG....T....G.AGT.....T.T...G.CT....T.  19980628
0        21319370  .C..GTT...G-.........TGGG...........AGT.A...C.T...G.CA....T.  21319312
0        28338835  CA...G..--T.....C..T...                                       28338855
0        31253430  .C..GGT..G--...........GG...........AGT.A...T.T...G.CA....T.  31253487
0        31441030  ...TG..A..G....T.G................A.A.T..C..G.......A......A  31440970
                               \                                               
                               |                                               
                               G
0        37638218  .....G..T..GCC......T.G.G.....G......                         37638182
0        2567760   ......A.T....T....C....                                       2567738
0        3084941   ...A....T..G...                                               3084955
0        12064646  G..A...A..............                                        12064667
0        12468551  ........T..G...A..                                            12468534
0        13274857  .C...G..T..G...........GG...........                          13274892
0        17807366  .....GA.G..G.........                                         17807346
0        30352152  ...T..ACC....C.T......                                        30352131
0        31635169  .....GA.T........                                             31635153
0        32901342  .TG.C..C......T......                                         32901362
0        33407910  .A.....G...G...T...TT...G....TC...GAA.TTA....T......A...      33407966
                        \                                                      
                        |                                                      
                        C
0        33740128  .T...G.CTG...A.......AGG..-....T....AGG.A...T.T.G.G.T.....T.  33740070
0        34699383  ......AC..T....A..-T.....A.GG.......A.T.AA...T....            34699431
0        37727639  G-----------...........G............AGT.A...T.T...G.CA....T.  37727687
0        3268712   .C..G.T...G-...........GG..A........A.T.AA..T.T..AG.T.....T.  3268770
0        7321528   ....G...TG--...........GG......T...AAGT.A...T.T...G.AA....T.  7321471
0        22143246  .C..CT....G-...........GG....T.T....AGT.A...T.T...G.T.....T.  22143304
0        32475586  .C....------............G....T.T.....                         32475616
0        35970366  .CCA....G..G.A...G....-.G........                             35970335
0        18608233  .C...GT...G.-..........C............AGT.A...T.T...A.CA....T.  18608291
0        19239814  .C......--TG...........GG........A..                          19239847
0        30119577  G..........G.......                                           30119595
0        33135457  .C...G..T..C......A....GG........A..                          33135493
                        \                                                      
                        |                                                      
                        G
0        705309    .T....T...G-...........G...........CAGT.A...T.T...G.T.....T.  705367
0        26013240  .C.AG.T..GG.-..........GG......T....A.T.A..AT.T...G.T.....T.  26013182
0        34258149  .C..GGC...G.-..T......GGG...........AGG.A...T.T...G.C.....T.  34258207
0        17029832  .....GAC...G........T..GG...........A.T.A...                  17029877
                            \                                                  
                            |                                                  
                           TT
0        7443250   TC......T..............                                       7443272
0        10441634  .T...G..T..G.......AG...T........                             10441671
                       \                                                       
                       |                                                       
                   AGATT
0        13189946  .C..G.T.G.G-...........GG......A.A..AG..AA..T.T...G.T.....T.  13190004
0        19353974  .TG.--------...........T............AGT.A...T.T...A.CA....T.  19354025
0        29342059  ..TT....-----..........GG.......CA..A.T.A...T.T...G.CA....T.  29342005
0        33585595  ----..C..G--...........GG...........AGT.A...T.T...GAC.....T.  33585542
0        4904771   .A.T.G..T..........                                           4904753
0        17878932  ........T..G.......                                           17878914
0        21851747  .C..G.T....-...........GG............GT.A...TGT...G.T.....T.  21851805
0        22647321  GT..G.T...G-...........G............AGT.A...C.T...G.CA....T.  22647263
0        35124540  .T...G..----...G.......GG...........                          35124509
0        7184811   .A....A.G......T.....AGG......TT..G..GT..T.AG..T.T.TT.....T.  7184748
                                 \                                             
                                 |                                             
                              ATTT
0        17935033  .C.AGG....G-..C...T....GG...........AGT.T...T.T...G.T.....T.  17934975
0        22936199  .C..G.....G-.......TT..GG...........AGT.A...T.T...G.CA....T.  22936141
0        32377674  .TT.GGT..---...........G..C........GA.T.T...T.....G.CA....T.  32377618
0        37663153  TA.A.G.G...G..C....G..-.G......TGA..AGT.T..ATT.....T.A.G...A  37663095
0        1872972   ..CAGG..C..G...........GG..T.A..C...A.T.A...T.T...            1872923
0        7521229   .....G..T..G.......                                           7521247
0        12859057  ..T..G...............TG........TG.G.AG..A..AG......T......    12858999
                           \                                                   
                           |                                                   
                           T
0        15526070  .....G..T..G.......GT..G.......T....                          15526105
0        17250950  .CT.G.T..GG-...........GG......T....AGT.A..AT.T...G.T.....T.  17251008
0        17871636  .A......T..G......                                            17871619
0        20183109  --------...G...........GG....T...A..AGT.A...T.T...A.T.....    20183060
0        24425820  .....G..                                                      24425813
0        27704955  ..TT....-----..........GG...........AGT.A...T.T...GTT.....G.  27705009
0        29185156  .C..G.T...G-...........GG...........A.T.A...T.T...G.CA....T.  29185098
0        33817795  .....G..                                                      33817802
0        34857803  .C...T..T..G........                                          34857822
0        40449764  .....GAAT...........                                          40449745
0        28492190  .C....T...GG-..........G...........CAG..A...T.T...G.T.....T.  28492248
0        3942420                    .......T.........A.A.TTA.......G..T.A...C.T  3942378
0        21995965  .C..GTT...G.-......T...GGA...........                         21996000
0        22313137  .T......T............TG.G..A.TG...G.AG..AA.......             22313185
0        26306646  .T..TGA.TG.-.ACT........G...........A...A..AG.TA..G.T.....T.  26306588
0        37731655  .C..GCT...G.-.....A....G.......T.A..AGT.A..AT.....G.C.....T.  37731597
0        5141071   ...............T..                                            5141054
0        10217925  .A...GT.T......                                               10217911
0        10661558  .....T..                                                      10661565
0        11478446  .....G..                                                      11478453
0        32108637  .AG.C.T.T..G....-..TGA..G........AG.---..C.-T.....G.A....CT.  32108583
0        34054368  ...T.CA.T..G...T....T..                                       34054390
0        39915617  .T..GG..T..............G............T.T.A...T.T..AG.C.....T.  39915677
                                                         \                     
                                                         |                     
                                                         G
0        5206116   .C..G.T...G-...........GG...........                          5206150
0        11493531  .....G..-T.G...........TG.C......A...CT.A...T.T...GT.A....    11493587
0        4012208   ........G.......                                              4012223
0        10212816  .C...G..-..G...........GG......                               10212845
0        31022926  .....C..-TGG...A.A..T...GA.......AG.AGT.AAG.......G.A......A  31022867
                                                                             \ 
                                                                             | 
                                                                             C
0        19074908  .A.A....T....T....T..T..G...........TGT.A..A.......T.T....T.  19074971
                                       \                                       
                                       |                                       
                                    TTTG
0        20373593  .TG.....G.C..-.....G...GG............GT.A...T.T...G.T.....T.  20373531
                       \                                                       
                       |                                                       
                    GGTT
0        4040233   .C.AG.T...G-.........T.G............                          4040199
0        9035298   .T..C.....GG.......G...GG......T..                            9035332
                          \                                                    
                          |                                                    
                          T
0        10009489  .C..---.T..G...........GGT.....T....                          10009521
0        15391171  .T..G.T.TGG-...........GG...........                          15391137
0        17571555  .C..G.T....-...........GG.........                            17571523
0        33188070  .C..TGC...G-...........GG...........                          33188036
0        5526718   .C...G..T..G........                                          5526737
0        12348247  .C..G.T...G.-....CT....GGA..........AGT.A...T.T...G.CA....T.  12348305
0        22487877  .C..GGT.G.G.-...........G...........                          22487843
0        29262200  .....G..T..G.....                                             29262184
0        30696509  .C..G.C.-.CG.A....A.....G........T..AGG.A...T.T...G.T.....    30696565
0        1397791   ........T.GGG.G...A....T.AG.......G.TTT.A...T.......AA.....T  1397728
                                                     \                         
                                                     |                         
                                                  AGAA
0        15448642  ....GT..T..GA...C.-...T........T.TG.ATT.AA..G.....AT......T.  15448583
                                              \                                
                                              |                                
                                              A
0        26717662  .C...G..C..G............G.......                              26717630
                                          \                                    
                                          |                                    
                                          G
0        31680378  ......AGG..G.A....-.TT.....G.TC.....                          31680344
0        10006093  .C...G..T..............TG.........A.-..T....TT.T.AG.A.....T.  10006034
                                                            \                  
                                                            |                  
                                                            T
0        12692046  .....G..T.GG.........                                         12692066
0        15168670  .A...G.............                                           15168688
0        15538884  ......T...GG......A.A...G...T.....G.AG..A.GA...AT.GT..A....A  15538822
                       \            \                                          
                       |            |                                          
                       A           CG
0        16253081  .A.AGG..T.......C....G..G........A..                          16253046
0        16538924  .CT.GTT...G-...........GG...........                          16538890
0        24215586  .CT......C.G........                                          24215605
0        24602317  .C...G..C..............GG..T....                              24602286
0        26447029  .C...TT...G-........T...G...........                          26447063
0        27373412  .C..GG....G-...........GG....T......                          27373446
0        32165595  .C..G.T--..G...........G.A..........                          32165628
0        36615958  ...A....TC...........                                         36615978
0        15685747  .A....A.T..GA....AA.....G....T.T....T...C..                   15685789
0        35265854  ..CA.G..T..G.......GT...G.C....G..G.----.C.A....T..T......    35265907
0        13081139  .A...G..-----....CA.....G...........A.A.AA.AG....TT.A.A...T.  13081085
0        14833208  .C...----------.........T.....TT....TGG.A...C.......A..G..T.  14833257
0        11212199  ..-.....T.TG.......T....G.........G.A.T.A.C.T.....T.A......A  11212139
                           \                                               \   
                           |                                               |   
                           C                                               T
0        33127089  ..-........GCAG......TCCG.........TG.T..A...T.....T.AT....T.  33127027
                          \                         \                          
                          |                         |                          
                         AT                        AG
0        16582046  ........G...G.G......T.G..A......-A.ACA.A...C.T...G.A.A...T.  16582104
0        2249084   GC...--.T...........T..GG.....C......G..A..AT.T...G.T......A  2249142
                                                       \                       
                                                       |                       
                                                       G
0        37402875  ...A.G...-----......T...G.G.........A.T.A...TGG.....A.....T.  37402930
                                     \                                         
                                     |                                         
                                     A
0        10871776  ..C.....T...........                                          10871757
0        16817900  .....G.CC..C.A....C....GG.........                            16817933
0        34378786  ...A..A.G..GCC.T..................                            34378819
0        35735239  .....GA....G.A.T.......TG..........                           35735273
0        36446067  ...                                                           36446065
0        1319325   .AGA....T....A..........G......                               1319295
0        28574060  CC......C..G....C.......G...C.......A.T.CT...TG.....A.....    28573999
                             \                                                 
                             |                                                 
                          AGTT
0        29517750  .T..TG..C..G.......T.TGTT.........                            29517783
0        9235743   ........TTG..A....----.......T....                            9235714
0        16697749  .C.A.G..T..G.A.......ATGG...C.......                          16697785
                          \                                                    
                          |                                                    
                          T
0        34241935  .....----------........GG...........C.T.A...T.....A.A......A  34241984
0        5951668   ...----.T..G.........                                         5951684
0        20227702  .CG.....G...G.G........GGT.T........                          20227667
0        26941179  .....GA.G..G.........                                         26941199
0        33636104  .....G.CC......                                               33636118
0        37282400  .......CT..C..........T..............                         37282436
0        39803502  .....GA.G..G......                                            39803485
0        71327     .....G..T.GG.....                                             71311
0        15959672  ....G.-....-----G....T.GG...........A.T.AAA.T.T.T.G.T.....T.  15959725
0        717952    ..G...A.T...A.......                                          717971
0        14164878  ........T..GCA.T......                                        14164857
0        15647552  ........T..C.....                                             15647536
0        15815246  .C...GA.G............                                         15815266
0        17417187  .C..TG..-T...T..C..GT...G.C.......G.AG..A...T.....A.A....     17417242
0        20396669  .T..GGA.T..G...........GG.....T......                         20396633
0        27854240  ..G.....C...........                                          27854259
0        2425166   .....G..G..G.......TT..GG.....C..C..                          2425131
0        38946298  ..----.CT..G...........G.CC...T.....                          38946329
0        6134835   .C..GGT...........C....GG...........                          6134800
0        31257015  .T..T...T..G...........GG...........                          31256980
0        36881837  .A.AGG..T..G...........GG...........                          36881802
0        15516859  .C...G..T..G...........GG...........                          15516894
0        28471058  .C....AAT............T.GGA..........                          28471023
0        38328349  ..GC.GT.T...............C...........                          38328384
0        34586549  .T..GG..T............A.GG........A..                          34586514
0        1756759   ....G..A.G.............C.......TG...A.T.A...T.....TTA.......  1756823
                             \ \                                              \
                             | |                                              |
                            GG GT                                             A
0        21481274  .....GT.T..T......................                            21481240
                                      \                                        
                                      |                                        
                                      C
0        26759641  .T...--.T..G...........GTA..T.......                          26759674
0        7277519   .C...G..T..G...T........GA.......A..                          7277484
0        2670408   .C...G..T..G...........GG...........                          2670443
0        4101614   .A.A.G..T..G...T.......GG...........                          4101649
0        4879207   .C......T.................G.......G..                         4879243
0        18540631  .T..GG..T..G...........GG......T....                          18540666
0        28303374  .T..GG..T..G........A..G.A..........                          28303409
0        29747630  .....GA.T..C...........TG.A..........TT.....T..A..A.A......C  29747570
                                                       \                       
                                                       |                       
                                                       A
0        34280990  .....GA.T..G......-...C.G...CT......                          34281024
0        5913025   .T..GG..TG.G...........GG......T....                          5913060
0        14743443  .A....A.T..G......                                            14743460
0        16800463  .T..C.A.T..G.......T...GG....G.T....                          16800499
                                  \                                            
                                  |                                            
                                  T
0        31537632  .....GA.T..............G.....                                 31537604
0        32441932  TT..G.A.T..G......A....GG...........                          32441967
0        36871530  .....                                                         36871526
0        37432942  .A..GG.CT..............GG......A....                          37432907
0        39121441  .....T..T..G.....                                             39121425
0        32513441  .T..CT..T..G...T.......GG....A......                          32513406
0        35082738  .T..GGA.T..G.......T...GG...........                          35082703
0        290083    ...A.GA.T.....G...A.TA..G.........                            290116
0        16818466  .C....A.T..............GG...C..T....---.A...T.T...G.CA....T.  16818522
0        36332768  .C...-.................GG..T..C.....                          36332803
                            \                                                  
                            |                                                  
                            T
0        25831030  .T...-..T..G..C............G...T..                            25831062
0        28182853  .T..GGT.T..............GG...........                          28182888
0        30868391  .T.AGG..T..G...T.......GG.........                            30868424
0        5613313   .....G..T............                                         5613333
0        8732817   .A......T...........TA.GG....A.T....                          8732852
0        19908407  .C...G.GT..GG.........TGGA..........                          19908372
0        1375792   .....G..T....A..AC......G....                                 1375820
0        1533858   ........T..G.......                                           1533840
0        4518864   ...A....T..G...                                               4518878
0        25744032  G.......TG.G.......TT...G...........                          25744067
0        27833919  .......C.....A..                                              27833904
0        29639983  ....--------..--..A.A..GG...........AGT.A...T.T...G.T.....T.  29639934
0        35495335  .C...G..T...A..-..T.....G....A..                              35495365
0        40320620  .C..--..T..G...........GG............                         40320586
0        38580425  .C..--..T..G......................                            38580394
0        8148245   .....GTCT..G...TG.T.............T...A.T.A.C.--....T.......T.  8148188
0        17710031  ....--.....G...........GGA.....G...                           17709999
0        23287571  GC..--..T..G............G...........                          23287604
0        540269    .C...-..T..............GG......T....AGT.A..AT.......-A....T.  540326
0        27545013  .C...G..-.........A.T.CG.....T......                          27544979
0        32065150  .C...G..C..............GG.......                              32065119
0        7638983   ....--..T.G..C......T...GT..........                          7639016
0        13571356  ....G...T......                                               13571370
0        20290413  GC..GGC...G-...........CG...........A.T.C...T.T...G.T.....    20290357
0        14943040  .C.-TG..T..G...........GG.......G....GT.A...C.T...            14942992
0        9641710   .T..--..T..G...........GG...........                          9641677
0        32302294  ....-..AT.TG...........GG...G..T..                            32302326
0        12279871  .....G..TG--.C.....G.............A...G..A..AGT.....TA.....    12279926
0        28925137  ........T..G...........GGA............T.T...T.-T..A.C.....T.  28925195
0        35977313  ........C...A..T.....T.GG....TC.....ATT.A..T..T..AGTA......A  35977373
                                                                \              
                                                                |              
                                                                T
0        36790318  .------.T..G...........GG......T......                        36790349
0        12231485  .T...G..T..G..G.........G....TG.....                          12231520
0        31003659  .T..GG..T..G........T..GG..........                           31003625
0        33291631  ..GT---..............T..G.......T...                          33291599
0        34053488  .C..C...T..G.....GTTT...G.....C.....                          34053524
                    \                                                          
                    |                                                          
                    C
0        35223899  TTG..G..T..................A......                            35223932
0        157239    .C...T..C..G......                                            157222
0        4756694   .C..--..G..............GG......                               4756666
0        35449837  .....G..T........                                             35449853
0        39923840  G.......TC.............G...                                   39923813
                           \                                                   
                           |                                                   
                           C
0        5528183   ......T..G--...T..................G.A.TTA..AG....A.T......    5528126
                    \                                                          
                    |                                                          
                   AA
0        5896983   ....G-------.T..........G....A......A.T...........T.AA....    5896933
0        8600745   .T..--..T..G......C....CC......                               8600774
                                     \                                         
                                     |                                         
                                     C
0        15057262  ..G.....C..G......T.....G..T.....AG.A.T.T...T....             15057213
                                   \                                           
                                   |                                           
                                   T
0        32582490  .C...--.T..G...........GG..T...T....                          32582457
0        3975596   .C...G.CT.......-.A.....G.A....--------.A...T.....GG......T.  3975646
0        17943847  .....G..T..-............                                      17943825
0        20020402  .TGA....T..G...T.....-............                            20020370
0        28533532  ....G..AC.T.GAG..C.T....GA.G.....-A.T...---..T......A.A...T.  28533587
0        29104187  .T...G..TG.G.......                                           29104169
0        31784030  ....--..T..G...........GG......T..                            31784061
0        32220438  ....--C..............                                         32220456
0        36334830  .A......T.TG......                                            36334847
0        13582216  ..G.---.T..G...........GG......A....                          13582184
0        16009337  G..T....T.........T.T..GG......T..                            16009370
0        22767506  .C..--T.TG.G....A..T...GGT..G.......A.T.A...                  22767465
0        35697233  --------..C.A..-.......GG.......G...AGT.A...T.T...G.T.....T.  35697283
0        19446472  ................A.......G.........G.AG..A....                 19446428
                   \                                                           
                   |                                                           
                   T
0        19422151  .C..-G..T..G...T....................AC..A...T.T...            19422103
0        6891060   .C..-G..T............T.GG...........AGT.A.....T...            6891012
0        22474791  ...C.G..T......AG.................                            22474758
0        8806907   ...--..........T.....T.GG....                                 8806881
0        30507306  G.T..........A.........GG.........                            30507272
                         \                                                     
                         |                                                     
                         G
0        35231787  .C...G..T.C.-A.........GG...........                          35231821
0        19961713  ........T..G............C....TC...--.GT.A.G.G.......A......   19961769
0        1240926   .T..GGT................G.......T....                          1240962
                               \                                               
                               |                                               
                               A
0        2400740   ---.T....G.G...........GG...........                          2400772
0        27264738  .....G..                                                      27264731
0        32540847  .C..-...T..G......A....GG....T......A.T.A...T.T...            32540799
0        38726579  ........C..G...........                                       38726601
0        27302548  .C...G.CT..G............G...........                          27302513
0        19433312  .....G..TT.G.-.TC.......GC.......                             19433281
0        21945610  .C.------..G...T...............                               21945586
0        4995509   ...----.C..G...........GG....G...                             4995537
0        14847471  .C...G..G...............                                      14847448
0        24063829        ..T..............GG............TT.T...T.T...G.T.....T.  24063889
                                                      \                        
                                                      |                        
                                                TAGTAAG
0        29337636  ...A....C..............T..........                            29337669
0        34359397  .....G..T....A.........                                       34359420
                          \                                                    
                          |                                                    
                          T
0        38548820  ........T...                                                  38548809
0        3995650   ......                                                        3995655
0        13964006  .C..-GT.T..G...........GG...T..GG...AG..A...T.T...            13964054
0        33610207  T.....A.TTT.A........T.GT.......T...A.T....                   33610165
0        34220285  ........T..GGA..........T...........                          34220250
0        35850397  ..GA..A....-------....TT.A.....TG...A.T.A..AT.....GT......T.  35850449
0        38716343  .C..-G..T..G......A.T..GG....TG...A.A.T.A...T.T...            38716295
0        38960832  ....--..G..G.....CA....                                       38960812
0        12716456        ..C..G............G............CT.A...T.T...A.T.....T.  12716516
                                                      \                        
                                                      |                        
                                                TAGTAAG
0        13683784  ...--...T..G...T.....A.GG...........                          13683751
0        32210485  .....G..T...-.....T....                                       32210506
0        32857998  .C.C.--.T..G....C...T...G....T......                          32857965
0        3351429   .C..--..TT........A....GG...........                          3351396
0        12967742  .....CA.T..C......TG.T..G............T....                    12967700
                                                    \                          
                                                    |                          
                                                    G
0        32488498  .T......-----..........C..........T.AGT.A...T.....G.CA....    32488554
                      \                                                        
                      |                                                        
                   CCTC
0        6198897   .....G..T..G.....                                             6198913
0        7467642         ..T..G...........GG.........A..T..A...T.T...G.T.....T.  7467702
                                                     \                         
                                                     |                         
                                               TTGGTAA
0        8589175   ....                                                          8589178
0        8635680         ..T..G............G............GT.A...T.T...G.T.....T.  8635740
                                                      \                        
                                                      |                        
                                                TAGTAAG
0        11202800  .....T.....GA....                                             11202784
0        20214146           ..G...........G..............T.T.....T...G.T.....T.  20214203
                                                       \ \                     
                                                       | |                     
                                                      AG AGTAT
0        20931446  .C.-TG..C..GG..........GG....T.T....AGT.A...T....--.CA......  20931390
0        24601868  .C.A.G..T............                                         24601848
0        26350470  .C..-G..T..G.......T..--...-T..T....A.T.A...T.T..AG.CA....T.  26350525
0        27316081  ...A....T..G............G......A..                            27316048
0        32440380  .C.TG-..T..G......A..-.TG...........A.T.A...T.T...G.TA....T.  32440437
0        34144384  ...AGTT.......                                                34144397
0        36556743  .....G..CT.G.......TT..GT......T..                            36556710
0        36673092  ...                                                           36673090
0        37349659  ......T.T............                                         37349639
0        39698683        ..T..G...........G.............T..A...T.T...A.CA....T.  39698739
                                                      \                        
                                                      |                        
                                                    TAG
0        17733862  ......A.T....................T...AA.T.G...---....A.AA.A...T.  17733919
                                \                                              
                                |                                              
                                T
0        38838002  .C.-.G..T..G...........GG............                         38838037
0        36601012  .T..G-..G..G...........GG...........AGG.....T.T...            36601060
0        12904836  .C..G-..T..G...........GG......T.....GT.A...T.T...            12904884
0        13188113  .C..G-..C...........T..G...T.T......A.T.A...T.T...            13188161
0        37498276  ..CA....T..G...........GG...........                          37498237
                         \                                                     
                         |                                                     
                      CAGG
0        435506    ...A.CA......A.A..........C......                             435474
0        34667783  ....G.T.....A.-........TG.C.........A...A.AAT.....AT......T.  34667846
                      \                \                                       
                      |                |                                       
                      G             CCAT
0        2000954   .C..-G..T..G...........GGT.........                           2000987
0        4089966   ....--.....-...T...T...GG...........                          4089934
0        14272408  .TG.G-..T..G...........GG........A..A.T.A...T.T...            14272360
0        22000783  .C..G-..T..G.....C.....GG...........A.T.A...T.T...            22000831
0        30636167  .C..G.-.G..G...........CT....                                 30636194
0        36849372  ..----..C.G............GG...........                          36849341
0        37172104  .C..G.-.C..G......A....GG....T......----A...T.T...G.T.......  37172158
0        38374309  .C..G-..C..G...........GG..G........A.G.A...T.C...            38374261
0        10475219  .TG..G..T..............GT..........                           10475254
                                      \                                        
                                      |                                        
                                      C
0        27204213  .C..GGT.G.....-....T..-.G...........AGT.AA..T.T...G.C.....T.  27204270
0        260399    .T...-..T..G.A.........GG...........C.T.T...T.T...            260351
0        25432131  G....G..G..G..C......TTC.-C..G........TC...AG.......A.....T.  25432070
                             \                                                 
                             |                                                 
                           AGT
0        27564780  .C..G-..T.GG...........GT...........A.T.A...T.T...            27564732
0        32739861  .T..G.-.TG.G...........GG.........A.AGT.A...T.....-.T.....T.  32739803
                                                                 \             
                                                                 |             
                                                                 T
0        33413127  .....G.G...GA........T..G......                               33413157
0        5744266   ..----..T..G.C.........CG...........                          5744235
0        6078989   .C...G..T..G...T.......GG...........                          6078954
0        10665104  .CG..T.CTG.G...............T.....                             10665072
0        14300219  ..........G-............G....T.T......                        14300260
                        \                                                      
                        |                                                      
                    GATTG
0        37617862  .C..-G..TC.G...........GGA..........AGT.A...T....             37617909
0        5848320   .C.T.---TT.G.........T.TG.........G..T.T....T.T...AAT.T...T.  5848260
                                                     \      \                  
                                                     |      |                  
                                                   TTA      A
0        18546903  ........T....                                                 18546891
0        35320159  .....T..T..G........T..TT..G........                          35320123
                                  \                                            
                                  |                                            
                                  C
0        37611931  ....-G.C.G.G.C...G......G...........AGGTA........             37611884
0        38796747  .C.-.G.....G......-.T..GG..T.........GT.A...G.T...TTT.C...T.  38796804
0        3455553         ..T..G...........GG............C..A...T.T...G.C.....T.  3455613
                                                      \                        
                                                      |                        
                                                TAGTAAG
0        25506119  ...A....T...........T..GG.........                            25506086
0        31271982  ....--T............T....                                      31271961
0        32803200  ..----..TG.............GG...T..T....                          32803169
0        19325381  .....G..T....A....                                            19325364
0        24175868  .....GA.....                                                  24175857
0        28385103  .C..G.-.T..G...........                                       28385082
0        32778835  ...----------...........G....T......A.T.A..AT.T...G......     32778881
0        36247102  ..G.C............AA.....G..T...                               36247071
                                  \                                            
                                  |                                            
                                  C
0        36444913  .C..-G..T.GG......-A..TGG......GT...AGT.A...T.T...G.T.....T.  36444970
0        36864515  ..-........G..G.A.--T...G.C...T...A.AGT.A.CAG.....T.A......A  36864458
                          \                                                    
                          |                                                    
                          A
0        38404658  .....T.A......C...AG...GGA...TG.....                          38404622
                        \                                                      
                        |                                                      
                        T
0        39490081  .C..G-..T..G....A.A....GG...........A.T.C...T.T...            39490129
0        8726554   .C..G-..T..G........T..GG...........ATT.....T.T...            8726602
0        10038791  ...T.G.GT..G...TC......GG......A....A...A..                   10038749
0        15086693  .......GC..C..-----.................AGT.A...TTT...G.T.....T.  15086638
                      \                                                        
                      |                                                        
                      T
0        31530998  .T..TG..T..G...........GG....                                 31530970
0        5032110   .....--.TC......G.AAT..TG...........                          5032143
0        12303003        ..T..G............G............T..A...T.T...G.CA....T.  12303063
                                                      \                        
                                                      |                        
                                                TAATGAG
0        19617548        ..T..G...........GG............T..T...T.T...G.T.....T.  19617604
                                                      \                        
                                                      |                        
                                                    TAG
0        40254632  ..----..T........CA....                                       40254650
0        37517593  .C..G.-.T..G...........GG........C..A.T.A...T.....            37517545
0        29649831  ..T..C..T...........T...G...........AG..A...T.T...            29649781
                          \                                                    
                          |                                                    
                          G
0        15092814  .C..G-..T..G...........G.......T.....G..A...T....             15092861
0        33804544  .C..C...G.GG...-.......GG.............T.A...T.T...G.T.....    33804600
0        18867991  .A...-..T..G...........GG.............A....--.T...G.T..G..T.  18867933
                                                       \                       
                                                       |                       
                                                      AG
0        2625666   .C..G-..T....................T......                          2625700
0        26981041  .T.T.GT......-.........GG......T....                          26981007
0        19760538  .C..G-..TC.C...........TG...........                          19760572
0        708491    .TG.T.-.T..G...........GG......G....                          708457
0        21579835  .A..GGT...G..-.........GG...........                          21579801
0        37349151  .C..G.-.C..G.........A.GG...........AGT.A.....T...            37349199
0        2652433   .C...G.GT..G...........GG...........                          2652468
0        11869545  ..---...T..G...T.......GG......TG...A...A..                   11869584
0        15391997  .C..G-..T..G...........G.......T..                            15392029
0        24871565  .----...T...........T..TT......T....                          24871534
0        5035879   .C..G-..T..G......T....GG...........                          5035845
0        9558422   .C..G-..T..G.........T.GG...........                          9558456
0        12116299  .C..G-..T..G...........GG...........                          12116333
0        25947997  .C..G-..G..G...........GG...........                          25948031
0        35610163  .A..-G..T......T...-...G..C.........AGT.A...T.T...G.CA....T.  35610220
0        36012592  .C..G-..G..G...........GG...........                          36012626
0        4917339   .AG.........                                                  4917328
0        23515881  ...A....G..G.......T...GCA.....T.....                         23515845
0        27830553  ........T.........A.A.-.G...........AG..A..A..TC....TA....T.  27830495
0        36750297  T.....T.G.....-.........G..T.T....                            36750329
0        38298929  .C...CT...G-...........GG......G....                          38298963
0        5843450   .....G..T.GG..........--..........G.A.T.AA..TA.C.ATT..A...T.  5843507
0        23574784  .C..G-..T..G...........GG...G.......                          23574750
0        27299013  .A......T.............T.GT.....A....                          27298977
                              \                                                
                              |                                                
                              C
0        4510059   ....TGA.T......TC......GCA..........-.T..A.AT.T...G.A.....T.  4510001
0        8637569   .C..G-..T..G...........GG..T........AGT.A...T....             8637522
0        33352540  ...A....G..GG..T...T....G.......                              33352509
0        38851793  ........-T...AT....T...G..                                    38851769
0        4132372   .AC.GG..T..G.A.....T...GG........A..AGT.A..--.T...G.T.....T.  4132315
0        1147715   .C..G-..T.T............GG...........                          1147681
0        2426103   .C...G..T..G...A..-....GCA..........                          2426137
0        15302217  .C..G-..T..G........T..G............                          15302251
0        17542449  .T.TG-..T..G..G....G...GG...........                          17542415
0        19199345  .-....A.T.C.............GT.......A..A.T.A...                  19199387
0        26513446  .......A...............GG....T......                          26513489
                      \     \                                                  
                      |     |                                                  
                      T ATGGGCT
0        27948248  .C..G-..T..G...........GG......T....                          27948282
0        34413333  .C..G-..TC.G...........GG....T...A..                          34413367
0        11613854  .T.A..T...----.G.......G.........                             11613826
0        12055788  .....TACG.......                                              12055803
0        32927441  .A...G.....                                                   32927451
0        38247607  .....G..T..G....                                              38247622
0        40433900  ......A....G...                                               40433886
0        20235939        ..T..G...........G.............TT.T...T.T...G.T.....T.  20235999
                                                      \                        
                                                      |                        
                                                TAGTGAG
0        34372871  ...A..C.G.........AA................                          34372906
0        36519908  .......A..GG..G...A..TG..A.........AA.T..----..A....A.....T.  36519849
                                                 \                             
                                                 |                             
                                              AGGA
0        14407841  .C..G.T.....-..........G............                          14407807
0        12726731  GT.....................G............                          12726766
0        29295692  .C..-G..T..............C.........                             29295661
0        25319376  .C..-G..T..G...........GG...........                          25319410
0        7483136   .C..-G..T..G...........GG....A......                          7483102
0        11992731  .C..-G..T..G...........GG...........                          11992765
0        28456206  .T..-...T..G...........GG......T....                          28456172
0        33892272  .C..-G..T..G...........GG...........                          33892306
0        5664314   .C..-...T..G.......------............GT.A...T.T...G.A.....T.  5664366
0        6433528   ....-G..T..G...........TGA.....T....                          6433494
0        28250504  .C..-G..T..G...........GG......T....                          28250470
0        28861798  .T..-G..T..G...........GG.......T...A.T.CC.....               28861843
0        31972764  .-..G..--.........A.....G......T.....TA.ATATTG....AT......T.  31972707
                                                    \                          
                                                    |                          
                                                    G
0        34042258  .A..-G.CT......A.......GG...........                          34042224
0        24891566  .C...G..T..T...........G............                          24891601
0        39963915  .C..-G.....G...........TG........                             39963946
0        5645239   .C...G..T..........T...GT...........AGT.A...T....             5645288
                               \                                               
                               |                                               
                               G
0        5707017   .C..-G..T..G...........GG.........                            5707049
0        16655006  G.....A.T............A.GG......                               16655036
0        25932722  .C.-TG..T..C............G.....C..A..A.T.A...T..A....-A....T.  25932664
                                                                 \             
                                                                 |             
                                                                 T
0        866416    .C..-...T.TG...........GG...........                          866450
0        1235063   .C..-G..T..G...........GG......                               1235034
0        15456504  .C....ACTG.G....G......G............                          15456539
0        22010305  .T..GG..T..G...........GG......                               22010275
0        27245148  .AG.....C..G.-.A..............                                27245120
0        31910532  .....GT.G..G....C..T.........                                 31910504
0        40009530  .C...G..T..G...........GGA.....                               40009500
0        2662679   .T...---C.T..T.T.......GG...........C.T.A...T.T...            2662633
0        6936384   ...A.G..CC.G............G.........                            6936351
0        22558742  .....G..T..G.....GA.....G.C....T....                          22558777
0        26609929  .C..G-..T..G...........GG.A.........                          26609895
0        29931548  .....GA.T..G...........G.A.....T....                          29931583
0        34473919  .C..-GT.G..G........TG.GG...........C.T.A...T.T...G.CA....T.  34473978
                                                         \                     
                                                         |                     
                                                         G
0        39314852  ...T.GC.T...............GA..T.....G..                         39314889
                               \                                               
                               |                                               
                               G
0        98278     .C..-T..T............A.GG....T.T....                          98312
0        1382453   .C..-G.CT..G..C........GG...........-....                     1382491
0        8096699         ..T..G............G............T.GT...T.T...G.CA...CT.  8096643
                                                     \                         
                                                     |                         
                                                   ATA
0        10230898  ....--..T....T.........                                       10230918
0        15355111  ..C----.T....A.............T...                               15355085
0        15966981  .C..-T..T..G..G.....T..G.......T....                          15966947
0        16062946  .....G..T..G......C..T.T.......T....                          16062981
0        18552364  .C..-G..T..G.T.........GG.....C..T..                          18552330
0        22735559  .A........--...................T..                            22735528
0        32158207  .....G..--TG......A....TG..A........TGT.T..AG.......          32158256
0        36189435  ........                                                      36189428
0        38967329  .C..-G..T.GG.......T...GC...........                          38967295
0        1870301   .....G..-T.GG..T..T..A..G.........                            1870333
0        12766421  ......T.G....A......TT.C............                          12766457
                              \                                                
                              |                                                
                              T
0        18568474  .C.-.G..TG.....------...G...........A.T.A...T.TC..G.TA....T.  18568422
0        22196221  .C..-...T..G..G....-T..TG..T......A..                         22196255
0        26355078  .C...G..T..G...--...T..GG......                               26355106
0        31994179  .....GT.T.....G...C...........T...                            31994212
0        37366197  .C..G.T...C.-..........GG......                               37366226
0        1135183   .TG.GGT......-.........GGA.....T....                          1135217
0        10867014  .A..GGT...G.-..........GG............                         10866979
0        13575780  ....TG..T..............GG......T....                          13575815
0        18979334  .C..---.T..G...........GG...........                          18979302
0        23812606  .C..-...T..G..G........GT....                                 23812579
0        30883040  .C.A.G..T..............GG....T...A..                          30883075
0        5834961   .C..-G..T...........A..                                       5834982
0        7170645   .C..-G..T..GC..........GG...........                          7170611
0        11431433  ....-G.AT..G.......T...GG...C.......                          11431399
0        12604796  .C..-G..T..G...T...T..-.G...........                          12604762
                                               \                               
                                               |                               
                                               T
0        12624322  GT..-G..T..G.......-...GG......T....AGG.A..AT.T...G.T.....T.  12624265
0        15652084  .C..-G..T..G...T..T....GG..T.....T..                          15652118
0        18558284  .C..-G..T..G.......T...GG....T.T....                          18558250
0        21410475  ..........                                                    21410484
0        27875739  .....G..G....                                                 27875751
0        33652762  .....--.T..T.....CA.....G...........ATT.A.....T..             33652808
0        33797087  .C..GCT.G.G.-..T........GT...G.A....                          33797053
0        37001933  .C..-...T......T....TT.GG.....TT....                          37001899
0        28243562  .......-----C......-...GT....G......TGT.A...T.T.G.G.A.....T.  28243509
0        31385620        ..T..G...........GG............T..T...T.T...A.T.....T.  31385680
                                                      \                        
                                                      |                        
                                                TATTAAG
0        34033927  .A.A....T..G...........TG.........                            34033962
                         \                                                     
                         |                                                     
                        AG
0        753245    ........T..                                                   753255
0        14364068       ...T...............G...........AG..A...T..               14364027
0        15881245  ........T..GCA.....                                           15881227
0        20688509  ..----..T..G...........GG.....                                20688534
0        24137019  .A......T....T.........GG...........                          24137054
0        27278250  TC......T...............G......G.----..TT..AT.......A.A....A  27278195
0        35270865  .A...G..T...............G...........                          35270830
0        39769397  .C...G..T..G...........G..............                        39769434
0        13011048  .....G..T.........C............G..T.AG..A...G....CT.A.....T.  13011108
                                         \                                     
                                         |                                     
                                         A
0        20911752  .C..-G..T..........T....G...........                          20911786
0        330703    ...A....T..G.......A....G....T..                              330735
                        \                                                      
                        |                                                      
                        T
0        15886547  ...A....-----...........G......-..TA..-.A........AG.A....AT.  15886599
0        520559    .C.-.G..T..G..........C.G.G...........                        520523
0        17425151  ....GG....G-.......T...GG...........                          17425117
0        30975156  ...A....T.....TT........G......T....                          30975120
                                 \                                             
                                 |                                             
                                 T
0        38759800  .C..G.T...G-...........GG...........                          38759834
0        39554979  .C....T...G-...........GG...........A.T.A...                  39555021
0        5364222   .....G..T..--...........GA.....T....                          5364255
0        8574243   .C..G.T...G-...........GG.........                            8574275
0        33321082  .C..G.T....-...........GG.C.......                            33321050
0        38727149  .C..G.T...G-...........GG......A....A.T.A...T.T...G.T.....T.  38727208
                                                         \                     
                                                         |                     
                                                         G
0        69271     .C..G.T....-........A..GG........A..                          69237
0        17946636  .C..G.T...G-...........GG...........                          17946602
0        22469664  .C..G.T...G-...........GT...........                          22469630
0        29250609  ........T...A.....AA...GG...GA.T....A.T....                   29250566
                     \                                                         
                     |                                                         
                     A
0        33169459  .C..-G..........C...G..GG.....C.....                          33169493
0        33354803  .C..-G..T..G...........GGA........                            33354835
0        34178987  .C..-G..T..G.......T...G.A..........                          34178953
0        15497742  .C..-G..T..G...........GG......G....AGT....AT.....T.-.....T.  15497800
                                                                 \             
                                                                 |             
                                                                 T
0        27111084  ---.....T..G...........GG........A..                          27111052
0        30503435  .A..G.T...G-...........GG..........                           30503468
0        3454361   .C..GCT..C.-......A....GG...........                          3454327
0        4577312   .T..GTT....-...........GG..G........                          4577346
0        10382339  .C..G.T...G-...........GG.C.........                          10382305
0        13789688  .C...GA....-...........GT...........                          13789654
0        14295296  .T..G.T...G-...........GG...........                          14295330
0        16093611  .C..G.T...G-............G........A..                          16093577
0        19409835  .C.-.G..T...CA......A..GG...G.......                          19409869
0        32704397  .C.-.G..T..G.A.......T.CG...........                          32704431
0        15019970  .........                                                     15019962
0        59476     .TG.....G..G............G...........                          59441
0        18469981  .C..G.T...G-......T....GG...........T.A.A...T.T...G.CA....G.  18470040
                                                         \                     
                                                         |                     
                                                         G
0        28158807  .C..GG....G-...........GG......T....AGT.....                  28158849
0        30697965  .CCA....-T.G...................                               30697994
0        31472806  .C.-.GA.T..G...........GG....TG.....                          31472840
0        36874363  G..A..A.T..G....C...T...G.....T...G..GT.A..-.G...T.T......TC  36874304
                     \                                                         
                     |                                                         
                     A
0        10682214  .C..G.T...G-...........GG........T..                          10682248
0        12726187  .CT.GTT...G-...........G.......G....                          12726153
0        14613514  .C...CT...G-..G........GG...........                          14613548
0        15755985  -----...T..G............G....                                 15755962
0        20173537  .C..G.T...G-...........GG.C.........                          20173571
0        26265526  .C...GA...G-...........GGA.....T....                          26265492
0        26564284  ...A.G..C............T.GGA..........                          26564319
0        27599153  .....G..T.G...........-.GT......-C.AT.............G.A.A...TA  27599093
                                                            \                  
                                                            |                  
                                                          TGA
0        27783197  GC..G.T...G-...........GG.....T.....                          27783163
0        30501049  .C.-.G..T..............                                       30501028
0        31148919  ...A....T..G.......                                           31148901
0        32665264  .C..GGA...G-...........GG...........                          32665298
0        33789756  .C..G.T...G-...........GG...........                          33789790
0        36017148  .C..-G..T..G.........T..G..T...T.C..A.T.A...                  36017190
0        36662557  .C...GC...G-...........GGA..........                          36662591
0        36732815  ...........G...                                               36732801
0        4540726   .A......TGG--............A........G..                         4540760
0        22297496  .TT.G...T..G...........G............AGA.....T.T...G.C.....T.  22297561
                                                            \                  
                                                            |                  
                                                       TATTGT
0        37075136  ----..C..T.-............G..........                           37075165
0        5721657   ..G..G....GG...A.......G.....T....                            5721623
                          \                                                    
                          |                                                    
                          T
0        6151712   .C.-.GA.T..G...T.....G.GG...........                          6151678
0        14199959  .C..C.T...G-......A..T.GG...........                          14199993
0        17825959  .T..GGC.C.G-...........GG...........                          17825925
0        22529494  .T..GTT...G-...........GG...........                          22529460
0        30571950  GT...G.A...G...........GT..-.....AG.C.T.A...G......           30572001
                            \          \                                       
                            |          |                                       
                            C          G
0        33137413  ........-.........A..T.G.....T.T......                        33137377
0        33802006  .C...CT.G.G-...........GG...........                          33801972
0        36182192  .A...TT.T..G...........GGA..T.......                          36182157
0        37415850  .T..GTT...G-...........G..........                            37415882
0        636310    G.......                                                      636303
0        3197970   ........                                                      3197963
0        7531888   .C..GGT.....-...........G......A....                          7531854
0        20255787  .C..C...T..............                                       20255765
0        32450885  .C..CCC...G-...............T..C.....                          32450920
                                            \                                  
                                            |                                  
                                            G
0        34233859  .......C..                                                    34233868
0        36295174  ...                                                           36295176
0        36315934  .....GC..G.G.-.....T...T.T......G..                           36315967
0        37468047  T.....A.T..G............G..........                           37468013
0        38869198  .C..-GC.G..G...........                                       38869177
0        40445619  ......A....G...T..AT.T..GA..........                          40445584
0        2532757   ....TG..T..G.........T..CA......                              2532788
0        13806714        ..T.....C.........G...........A.T.....T.......T.....T.  13806654
                                                                  \            
                                                                  |            
                                                            AGTGTCT
0        30181739  .C....T.G...............G.....                                30181768
0        39833481  ..G..--.T..G.......AT..GG...........                          39833448
0        30990359  .T.-.G..T.............-.G...........AGT.A.........G.T.....T.  30990302
0        16385958  ........--TGC.T.........G.........G..GT.A.........            16385911
0        33934588  .C..-...T..G.......G..-.G...........AGG.A...T.T...G.CA....T.  33934645
0        35633213  --..C..GT..G............G...........                          35633180
0        36922959  .C..-G..G..G..........-.G...........AGT.A...T.T...G.CA....T.  36922902
0        15608963  ....GCT...G-....................                              15608993
0        26930823  .....--...TG.TT........GG............                         26930857
0        10222602  .C..G.T...G-...........G............                          10222636
0        15669503  -..A..A................C..C......A..                          15669537
0        34816358  .C.........G.........A.GG...........                          34816322
                          \                                                    
                          |                                                    
                          G
0        25368559  --...G..T..G...........GGA..T..T....                          25368526
0        27242965  .......GT..G...........GG.AG........                          27242927
                       \                                                       
                       |                                                       
                     GGT
0        11706302  .....G..T..G......T....GG...CT......                          11706267
0        29142134  ----G...T..G............G......T....A.T.A...                  29142095
0        15620716  .C....T...G-...........GGA..........                          15620750
0        24033648  ....TTT....-...........GG...........                          24033682
0        27127719  .T..GTT...G-......C....G............                          27127685
0        33661499  ....G.T...G-...T.......GG...........                          33661533
0        34227066  .......                                                       34227072
0        36309556  ...C.G..C.C....T...T....G.........                            36309523
0        656386    .C..-...T..G..........-.T........T..AGT.A..AT.T...G.T.....T.  656443
0        38203149  .....G..--GG............G..T......A.A.T.CA........            38203102
0        13742040  .T..G.T...G-...........G...A........                          13742074
0        25832137  .....G......C..A...TT..TG......G..                            25832103
                          \                                                    
                          |                                                    
                          T
0        25980472  .C...G..TG.G...T.CA....G............                          25980437
0        13364223  .C.-.G..T..G...........GG...........A.T.A...                  13364181
0        240851    --...G..--CT.......T..GGG.............T.A...                  240890
0        417750    .T...G.----G.T.....T...G..C.........                          417719
0        13923305  .T..G.T...G-...........GG...G...T....                         13923340
0        18893415  .AC.GG..T..G...T....A.-.G.........T.AGG.....T.T...G.TA....T.  18893357
0        35601797  ......--T..G.A.........                                       35601777
0        21366982  .C...G..TG--.......G-----............TT.A..AG..A..TGA.......  21366930
0        23824927  ..CAGG..T..G...........G.........A..                          23824962
0        32047679  .C.AGG....G-...........GG.........                            32047711
0        34550550  T..........G............G.........A..                         34550586
0        34689499  .C...G..-----..T.......G............AGT.A...T.T...-.......T.  34689446
0        8722076   ..G.C.A.T....T.T.............                                 8722104
0        20867814  .......-----.T.......T..G.........                            20867842
0        26332235  ...A....--.T......TT...GGA..........                          26332202
0        35085804  T.......T..........T...G.............                         35085840
0        39813691  ...A...A..GG..-....T.............                             39813660
0        17550999  ........T..-......AT...GG...........                          17551033
0        18876510  .C..G.T....-........T..GG......                               18876481
0        30621716  .T..GG..T..G...........                                       30621694
0        35326242  ...A.TT.C..G.C.........CG......T..                            35326209
0        1219432   ..                                                            1219433
0        2990791   .C..G.T...                                                    2990800
0        5522393   .....--.T............A.GG...CT.T.....                         5522427
0        12312635  ........                                                      12312628
0        13719032  .....--.C..G...........GG....                                 13719006
0        13949432  ....TTT.T..G...........G.A.....                               13949462
0        17619287  .T..G.T...                                                    17619278
0        28969879  ..-.....T..-----...T.......T.A....                            28969852
0        30002785  ....G..--.G.......T.....C....T...                             30002755
0        12895598  .C..-G..T..G...........GG...........A.T.A...                  12895640
0        32785678  .C..-G..T....A.......T...A..........A...A...                  32785636
0        25990463  .....T.....GG...........GA..........---..TGA.T......A.......  25990404
                                                                   \           
                                                                   |           
                                                                 GAA
0        4885533   .......--C.G......AGG...G...........                          4885500
0        11178337  .C..-G..T..G..........T.G........T..AG..A...                  11178379
0        36191061  .C..-G..T......T........G......T....                          36191027
0        9208677   .C..-...T..G............G......TG...A.T.A...                  9208635
0        5919899   ...C....C....-TG..TT....G........T...-T.TA.......AG.A.....T.  5919839
                                                    \                          
                                                    |                          
                                                  AGG
0        27513980  .C..-G.AT..G............G..G...T....A.T.A...                  27513938
0        34986793  .ACA.G..T..G...........GG............                         34986829
0        15364985  ..G.....T....A.T...A....G.........                            15365019
                                \                                              
                                |                                              
                                A
0        15372665  .A...G..T..G.A.........GC...........                          15372700
0        26218783  .C..-G..T..G.......G..--.......T....AGT.C...T.T...G.CA....T.  26218839
0        29160548  .A.C....G.CG....C..-...GG...G.......                          29160514
0        31941728  ......AGG..G........................                          31941693
0        35622475  ........                                                      35622482
0        36239422  .A.C..T.T.....TT....T...G......T....                          36239457
0        1690669   .C.-.G..T..G........AT.GG....T......C.T....                   1690710
0        4776645   CA.A....TT.T..G...............GT..T.---..----....A....A...T.  4776698
                          \                                                    
                          |                                                    
                          G
0        29518286  ........T..G.AG........GG....                                 29518314
0        33964392  ......A.T..G...........GC..T.........                         33964428
0        40075761  .....G.G.G.G.....A......G............T..-........             40075810
                      \                                \                       
                      |                                |                       
                      A                                A
0        2096444   .A..GGC....-...........GG...........                          2096478
0        11115679  .C..-G..T..G......A....G......C.....A.T.C...                  11115721
0        18840328  GC......T..............GG......A....                          18840293
0        25984984  .C.A....-T.............                                       25985005
0        28923601  ..T...--T..G...........GG......                               28923572
                                   \                                           
                                   |                                           
                                   T
0        30165759  ......T.T..G...T.......GC...........                          30165794
0        32910198  .C....-.T........CA....GG...........                          32910232
0        37730881  .A...G..T..G.........---T.C.........A.T.A...C.T...G.CA....T.  37730824
                          \                                                    
                          |                                                    
                          T
0        40376627  .A.A...CT..G.......G.T..GA.TG.....--.TA.T...........AAA...T.  40376685
                         \                                                     
                         |                                                     
                         G
0        21682851  .....--CT..C.......A...GG...-..T..T.A.T.A...T.T.G.G.TAA...T.  21682907
0        32223529  ..G.T...--T..T......T...G.........                            32223498
0        40209601  G..A.G..T.........C.....G........                             40209568
                          \                                                    
                          |                                                    
                          T
0        595307    .....TA.T..G..........-.G.........A.AGT.A...T.TA..G.A.....T.  595365
0        24825167  .A.A....G......................                               24825137
0        33418502  -------.T..G............G..T........                          33418530
0        36139741  ....G-..T..G...T.......GG...........AG..A....                 36139698
0        2132485   -----...T..G...................T.A..A.T.T...                  2132447
0        10134181  .A.........GA...........G......                               10134151
0        18319521  ....C.A.G..G...T...TT.............G.A...A.AAG.......A..G..T.  18319581
                                                          \                    
                                                          |                    
                                                          A
0        19233012  .....CT.T..G........------..G.......A...AA..T....             19232970
0        19318503  .....GC.T.G............                                       19318481
0        36194012  .CT.-G..G..G...A..A.....G...........AGG.....                  36194054
0        36581624  .......GG....                                                 36581612
0        37642395  .......                                                       37642401
0        38396410  T..CC...T..GC..T.......GG.....C.....                          38396375
0        17276028  GA......T.....G.C..............                               17275996
                          \                                                    
                          |                                                    
                         AG
0        21486867  .C..-G..T..G...T......C.T........A..A.T.A...                  21486825
0        2345580            ..G...........GG............TT.A...T.T...G.T.....T.  2345523
                                                      \                        
                                                      |                        
                                                TAGTAAA
0        10756661  ...A.G..G............T..T........                             10756628
                            \                                                  
                            |                                                  
                            T
0        16973538  .C..GCT..T.-.A....AT............C...                          16973572
0        21270880  .C...G..T..G............                                      21270857
0        22573561  .T...G..T..G............G......T....                          22573525
                                           \                                   
                                           |                                   
                                           G
0        24884773  .C...G..T....A.........T.....G....G.A.T.A...C.....GT......T.  24884709
                                          \                                    
                                          |                                    
                                      GCTTC
0        866145    .C..GG..-..............C............                          866179
0        20405594  ..G..G............................G.---...-.......A.A.....T.  20405531
                          \ \                                   \              
                          | |                                   |              
                          C AGC                              GCAC
0        5278195   .T.-.G.....G...........G-...........AGA.....T.T...G.CA....T.  5278252
0        27165342  .C...G..-..G............G......T...                           27165309
0        38605575  .C..G-.....G...........GGC...........                         38605610
0        14269716  .C..GG..-...CA..........G.C.........                          14269682
0        18333248  .C..G-..T..G...........GG...........A.T.A...                  18333206
0        27466663  .C..GG..-..G.........T..G.........                            27466631
0        29489651  .C..G-..T..G...........GG...........AGT.A...-.T...G.T.T.....  29489708
0        36488167  .C..T-..T.........A....GG...........A.T.A...                  36488209
0        36658283  ....G.-.T..T.......T...GG.........                            36658315
0        2449158   .C..G-..T..G.A..........G...........A.T.A...                  2449116
0        2849570   .C...TT.---G...........GG...........                          2849602
0        8639099   .C...-.ACT..............G..T........                          8639133
0        2469597   .T...G..-..C...T.......G.....T...                             2469566
0        6298160   ....GG..-..G...........GG..T........                          6298126
0        13978753  .C..GG..-..G...........GG...........                          13978719
0        29735710  .C..GG..-..G.........T.GG...........                          29735744
0        30918216  -.C.GG..T..G........T...T........                             30918185
0        35615106  ....G.....G-...........GGA..........AG..C...T.T...            35615058
0        16578643  .T..C.T.--.G.........T.GG.........                            16578612
0        35636534  .C..GG..-..G...........GGA........T..T..-...T.T...G.CA....T.  35636476
                                                       \                       
                                                       |                       
                                                       A
0        675506    .C..G-..T..GG..........GG...........A.T.A...                  675548
0        17637076  .C..GG..-..G...T.......GG...........                          17637110
0        19714577  ..G....-----.........T..GA....T...A...A....-C..T..-T.....C.A  19714523
                                                       \                       
                                                       |                       
                                                      GG
0        23215577  ..CT..C.T..G...........G............                          23215542
0        29182897  .C..GG..-..G.......T...GG.........                            29182929
0        32599698  .A.C.G..T..G.......T.T.GG...........                          32599663
0        34374238  GC..GG..-..G...........GG.........                            34374270
0        36238948  .ACA.G..T..G...........GG...........                          36238983
0        36813917  .C...--.TC.G...........GGAC........                           36813949
0        202794    .....G..T.G..A.....T...GG...........                          202831
                       \                                                       
                       |                                                       
                      GG
0        3960373   .TG..G..T..G........T.....A....G....ACT.AA..T.T...G.A.....T.  3960433
                                           \                                   
                                           |                                   
                                           G
0        12016125  .C..GG..T..G...........GG....T....                            12016091
                           \                                                   
                           |                                                   
                           C
0        17623533  .-------...G......T....GG.........G..GT.A...T..A....-A....T.  17623585
                                                                 \             
                                                                 |             
                                                                 T
0        22631903  .A....A...........C....TG.......T...                          22631938
0        27171109  .C..G-..T..G............G........                             27171078
0        32762231  .T...TT.T...........T..GT........A....                        32762276
                        \                                                      
                        |                                                      
                   GATTTTTT
0        33175455  .C...G..-..G.........T.GG........                             33175424
0        28529863  .C..G-..T...........TT..G......TG...A.T.A...                  28529821
0        677413    .C..G-..T..G...........GG...........A.T.A...                  677371
0        2950980   .A.T....T..G...........GG....TG.....                          2951015
0        4673796   ....G...-.C.C..TG...T..G...T........                          4673762
0        13931066  .....--.....G...........G....T..                              13931037
0        14367285  .C..GCT...G-...........GG...........                          14367319
0        16019544  .C..G.C.-..G.......A...                                       16019523
0        19966121  .C...G.....-.........T.GG......G....                          19966155
0        23247960  .A....A...G-............G....                                 23247933
0        27236089  .C..G.C.-..GG....CA....GG..A........                          27236055
0        31765512  .C...-..T.GG...........GG........A..A.T.A...                  31765470
0        31786919  CA..T...G.G-.....................A....T.A...TTG..AG.A.A....T  31786860
                                                   \                           
                                                   |                           
                                                   A
0        31919294  .C..G-..T..G...........GG...........T.T.A...                  31919252
0        32524276  .A.-....T..T...........GG........                             32524245
0        34276643  .....G.-----.......TT.........G.......                        34276675
0        34808003  T....---C..G...........G.......A..                            34807973
0        3513557   .......-----C.....T........                                   3513578
0        21327424  .....G..                                                      21327417
0        26575048  ......                                                        26575053
0        33686076  ........                                                      33686083
0        35978472  ........--TG.........T..                                      35978493
0        36626296  .                                                             36626296
0        4554462   .C..G.C.-..G......T....GG......T....                          4554496
0        10408839  ..GT...CT.GG......AT...GG...........                          10408802
                         \                                                     
                         |                                                     
                        TG
0        17642568  ..TT....-----..........GG.........                            17642596
0        20299600  .....G..T..............                                       20299622
0        29781816  .C..GG..-..G.......G...GG..T.T....                            29781848
0        30590824  .T...-..T..G...........GG........A..A.G.A...                  30590866
0        39739146  .......-CC.G..G.........G.......                              39739114
                                   \                                           
                                   |                                           
                                  TT
0        3720500   .......                                                       3720494
0        20199089  ........                                                      20199082
0        22185926  .C..G.T.---G...T.G.....GG......T..                            22185896
0        27686219  T....G..T..T......................                            27686252
0        27817155  .C..GG..-..GG.....AT...GGA..........                          27817190
                                   \                                           
                                   |                                           
                                   T
0        36779144  ........-T.....T..ATT.TGG..........                           36779177
0        36964945  ...........                                                   36964955
0        38572412  ..T...                                                        38572417
0        417989    .....--G..G..AG....A........T..                               418017
0        900465    .....G.------.T...A.....G.......T...AG......GT.....           900509
0        2260467   .C..T...T..T......                                            2260484
0        11744514  ...A....T.GG.A.......T.TT....T......                          11744479
0        23702921  ...A..A.G.........CT....G......G..                            23702955
                         \                                                     
                         |                                                     
                         C
0        28530252  --......T..G.........TGT.....                                 28530278
0        31069448  .....--.T......T.....                                         31069430
0        32477013  .T.TTGA....G............G.........T..                         32477049
0        33225354  --G....CG..G..........---.GGT..G....ACT.A...T.....G.T.....T.  33225411
                             \                                                 
                             |                                                 
                           CTG
0        5558945   .T..C..............T...G............                          5558909
                           \                                                   
                           |                                                   
                           G
0        20439549  .....G..T..G............G..T......                            20439583
                          \                                                    
                          |                                                    
                          T
0        19488847  .A.AGG..T..G...........G............                          19488882
0        36581153  .C..--..T..............CG............                         36581119
0        36600089  ...A....T..G..........T.G....T....                            36600123
                        \                                                      
                        |                                                      
                        G
0        2662927   T....G..T.....G........GT.....T.....                          2662962
0        4513853   .C..G.C-...G...........GG.C..........TA.A...T.T...G.CA....T.  4513794
                                                       \                       
                                                       |                       
                                                       A
0        8498107   ..G.....T.G........T..TG.....T....A..GT.A...........A.....    8498049
                                             \                                 
                                             |                                 
                                             G
0        22431899  ....-...-.C.......T.....G.G....                               22431927
0        34223338  .A......G..G........TT.GG.....T.....                          34223303
0        34361016  ..CAGG..T..G...........GG........A..                          34360981
0        38961242  ..TAGG..T..G......A....GG...........                          38961277
0        2607635   ......-.T......T...-T.T.G....T....                            2607604
0        35729514  ....CT..-T.T...A..AT..............                            35729546
0        12000197  .A.C....T..G.A.........GG...........                          12000232
0        14825681  .C..GG..-..G......T..T.GGA..........                          14825647
0        15070445  .A.C...GT..............GG...T...C...                          15070410
0        25871141  .C..--..C...........T..G.......T....                          25871108
0        25169710  G...-...TT.G......CT...GG...........                          25169676
0        33173631  .C..GG..-..G...........GG.......                              33173601
0        34353755  .C..G-..T...............-...........AGT.A...T.T...G.T.....T.  34353698
0        40278949  ..CTGG..T..G........G..GG......T....                          40278914
0        373178    .C..GG..-..G...........G.....T..C...                          373212
0        5988835   .C..GG..-..............GG..G........                          5988869
0        17852189  ....--..T..G......A....GGA.....T..                            17852158
0        20309696  .A..--..T..G............G.......C.T.A...A..                   20309656
0        27560198  .A.C..A.T..G...........GG.....CT....                          27560233
0        29218157  .T..-G..T..G...G........--.....T....A.T.A...T.T.G.G.CA....T.  29218101
0        34014010  ..CT...-----...........GG....T...A..                          34014040
0        34807455  .A.C...CTT.G..................GT....                          34807490
0        2066337   ..CA.G..T..G........T...GA.....T....                          2066372
0        22577263  .T........GC.........                                         22577242
                          \                                                    
                          |                                                    
                          T
0        27650217  .A.C....T.TG...........GGA..........                          27650252
0        27985871  .C..--..T...CAT...C....GT...........                          27985838
0        30220299  .AT.GG..T..............GG...TT...A...                         30220263
0        36478144  ..TT....-----..T...T....G...........                          36478114
0        325614    ........-T....T.....AA..G....                                 325641
0        11178097  ..----..T....T.....T...GG....T......                          11178066
0        25439741  ....--..T..G...........G.......T..                            25439774
                                            \                                  
                                            |                                  
                                           GG
0        36204642  .A.C....G..G.......T..TGG...........                          36204607
0        36289502  ..G.T...TC.T............G.....                                36289472
                                  \                                            
                                  |                                            
                                  C
0        1830360   .C..GG..-..G......T..TGGG...........                          1830326
0        2731465   ...C.G..T..G....C......GG..TG.......                          2731430
0        11000750  ......A.G.TG...T.....A.G.....G......                          11000785
0        15071843  .A.C...GT..G.........T.GG.....G.....----A...T.T.G.G.T.....T.  15071898
0        21409715  ...C.G..T.........A.T..GG.C..T.A....                          21409680
0        22891095  .C..GTT.T..-...........GG...........                          22891129
0        33340452  .C...G------...........GG...........                          33340481
0        3219601   ........                                                      3219594
0        12912870  .CT..G..CC.G...........GG...........                          12912907
                          \       \                                            
                          |       |                                            
                          G       T
0        15355574  .C..--..TG.G...........GG..........                           15355606
0        21053078  ...AGG..T..G......A....GGA...........                         21053114
0        25524795        ..T.............TG..........-..T..A...T.T...G.T.T...T.  25524851
                                                   \                           
                                                   |                           
                                                GATT
0        32845857  ...A...--.T..T..C......                                       32845877
0        33299205  .....                                                         33299201
0        34537480  ....                                                          34537483
0        35051815  CATA.G...........G.T....G..TG.....                            35051781
                           \                                                   
                           |                                                   
                           A
0        8302224   .......C.GG.-.....T....C...                                   8302198
                        \                                                      
                        |                                                      
                        G
0        13276530  ....-...TC.G.....CA....GG...G..T...                           13276497
0        16756953  .......---.....T...T..TGT......T..                            16756983
0        22288011  .......C...G..T.....T...                                      22288034
0        32215026  ......A.T..GA..T....T...G.........                            32214993
0        34917884  T....GA.T.CG............G.....                                34917853
                                       \                                       
                                       |                                       
                                      CT
0        2245110   ..-----.T...........TT.G.C.......T...G..A...                  2245072
0        3280975   ..TT....                                                      3280982
0        5994402   .C..-G..T..G...T..A..GGG.-..........ACT.A...T.T...G.T.....T.  5994345
0        9220322   .CTA.G..T..G..G.........G...........                          9220286
                          \                                                    
                          |                                                    
                          G
0        10107461  ...A.G........TT....................                          10107496
0        12199298  .T...G..T..G...........C..                                    12199273
0        12487296  ..GC..CG.TTG.........T.GG...........                          12487261
0        36040608  .C..C.C.-C.G...T.......                                       36040587
0        37583917  .....G..C.T-----..................                            37583889
0        38579061  ..G..---G..G....C......GG....                                 38579036
0        39869635  GT..-..GCC.............GG.AGG.......                          39869669
0        40026757  .....G..T.....G....T.........T....A..                         40026793
0        13452343  .AT..G..T..G........................                          13452378
0        1139503   .C..G.-.G....C..........G............                         1139538
0        11601265  -....G..T..G...........GG............                         11601300
0        1387469   .A.A.G..T..G...........G............----A...T.T...G.T.....T.  1387413
                          \                                                    
                          |                                                    
                          A
0        27256654  ..CAGG..T..G............G...........                          27256619
0        29169131  .A.C....T..G...........GG............TT.A...T.T...G.C.....T.  29169197
                                                      \                        
                                                      |                        
                                                TAGTAAG
0        29484716  ....G.-.T..G...........GG...........                          29484682
0        32029089  .C..G.-.T......T.......GG...........                          32029055
0        35878060  ...C.G..T....A..........GA.........                           35878026
0        36562693  .C..C.-.T..............GG........                             36562724
0        3527460   .AC.GG..T..G...........G............                          3527495
0        18811533  .C....-.T..G...........---..........                          18811564
0        696610    ..........TTG..T.......GG...........                          696648
                        \ \                                                    
                        | |                                                    
                        G GT
0        2921606   .A..G.-.T..G........T...GA..........                          2921640
0        3012995   .C..G.-.T..G...........GG...........                          3012961
0        3248930   .AT..G..C..G............G......G....                          3248965
0        5447246   ....G.-.T..G........TT.GG...........                          5447280
0        12558952  ....C.-.T..G...........GG....T....                            12558984
0        13385917  .T....-.T..G...........GG....T......                          13385951
0        13989805  .C..G.-....G.T.........G.A..........                          13989839
0        15163083  .C..G.-.T..G.......T...GG...........                          15163117
0        18507258  .C..G.-.C..G...........GG.........                            18507226
0        20340702  .C..G.-.T..G............G......                               20340673
0        23770890  .C....-.T..G........T..GG...........                          23770856
0        24420687  .AT.GG..T..G.......T....G...........                          24420652
0        31018952  .A.A.G..T..G...........GG......T....                          31018917
0        32926340  .C..G.-.T..............GG.C.......                            32926308
0        34035583  .C....-.G..G............G......T....                          34035617
0        36747889  .AC.GG..G..G............G...........                          36747924
0        38881834  .C..--..T..G...........GG......T....                          38881867
0        5350028   .A..G.-.C...............G..........                           5349995
0        20772162  ...T...-----............G.........                            20772134
0        23715203  .AC.GG..T..............GG...........                          23715168
0        30906040  ....-..GC..............                                       30906019
0        19178189  .....--.T..G...A.......GG......T....A...A..                   19178149
0        21772943  ....--..G..G......T....G.....T....                            21772912
0        1931435   .C..C.-.T..G......A.T..GG...........                          1931469
0        3197646   .C....-.T..G.A.........GG...........                          3197680
0        5171329   .ACC.G..T..G...........G.......A....                          5171294
0        11422298  .C..G.-.T..G...........GG.....G.....                          11422264
0        20071520  .AT..G..T..GC..........GG...........                          20071485
0        25491203  ....G.-.T..G...........GGC.....T....                          25491169
0        31857096  .C..G.-.G..G...........GG......T....                          31857062
0        35609741  .C..C.-.T..C...........GG......G....                          35609775
0        36257573  ..CAGG..T..G...........GG...........                          36257538
0        36349251  .....G..T..GG...........G.....T.....                          36349215
                          \                                                    
                          |                                                    
                          T
0        37581216  ..CA.G..G..G...........GG.....G..A..                          37581251
0        769611    .T..G.-.G..G...........GG..........A..-.A...T.T...G.CA....T.  769552
                                          \          \                         
                                          |          |                         
                                          G          T
0        1844471   .C....-.T..G...........CG..TG......                           1844504
0        13052670  ..CAGG..T..G...T.......G............                          13052635
0        16622554  .C....-.T.......C..G.......-..C.....AGT.A...T.T..AG.T.....T.  16622496
                                           \                                   
                                           |                                   
                                           G
0        19494532  .AT.GG..T..GC..T.......GG...........                          19494567
0        31321473  .TG.G-..T..G......T.A...G...........                          31321439
0        32311103  .C..G-..G..G...........GG...........                          32311069
0        34633358  .C..G.-.T..G...........GGA.........                           34633325
0        1653171   ..CAG...T..G.........TTG....G.......                          1653206
0        2351139   .....--.C..................                                   2351115
0        4191498         ..T..G...........G.............TT.T...T.T...A.C.......  4191438
                                                      \                        
                                                      |                        
                                                TAGTAAG
0        4572319   .C..G.-.G..G...........GG...TT.T....                          4572353
0        20498426  .C..G.-.G..G...T......TGG...........                          20498392
0        20881642  ..CAGG..T..G.........T.GG...........                          20881677
0        20921874  .C..G.-.T..GG..........GG....AT.....                          20921908
0        27637624  .T..G.-....G..........GGG......T....                          27637590
0        32188999  .AC.GG..T..C..G........GG...........                          32188964
0        32585582  .C..G.-.T............                                         32585563
0        33849791  ..T.GG..T.GG...........G............                          33849826
0        34598558  ..CAGG..G..G......AT...GG...........                          34598593
0        38568392  .C..G.-.T..G...........GG...........                          38568358
0        39897416  ..CAGG..T..G...........GG...G.......                          39897451
0        11075838  .A.TGG..T....T.........GG.........                            11075871
0        11113378  .....G.....G........T..T.....T...A...                         11113416
                           \                                                   
                           |                                                   
                          TA
0        19407628  .C..G-..T..............GG.........                            19407596
0        25274955  .C.CG.-.T..G...........GG..........                           25274988
0        33942442  ...----.T............TCTG.....C.....                          33942411
0        7404896   ..CAGT..T........C.....G.......T....                          7404861
0        21207829  .C..G.-.T..G.........TG.G....                                 21207856
0        22407684  .C..G.-.T.....G.....T..GG......T..                            22407716
0        24589743  .C..C.-.G..G.A.........GG.........                            24589711
0        24978393        ..T..G............G............T..A..TT.TA..G.C.....T.  24978333
                                                      \                        
                                                      |                        
                                                TAGTAAG
0        26882483  ........-..G.......T....GA.....                               26882512
0        29942001  .CT....GC..G..........GGG...........                          29942037
                         \                                                     
                         |                                                     
                         T
0        36936113  ..CAGG..TC.G...........TG.........A.T.A....--.T...G.T.....T.  36936054
                                                       \                       
                                                       |                       
                                                      AG
0        37631995  ..CAG...G..G...........GG...GT......                          37632030
0        38632306  .C..G.-.G..G......T....GGA...........T..-...T.T...G.T.....T.  38632248
                                                       \                       
                                                       |                       
                                                       A
0        38879917  ...T.G..T........C.....G..C........                           38879883
0        657953    .C..G.-....-----G....T.C............                          657924
0        2679913   ....G.-.C..G.......T...GGA..........                          2679879
0        13992538  .C..G.-.T..G...........GGA...A......                          13992504
0        19519025  .C..C.T...G-...........G.T..........                          19519059
0        20582888  .C.A.G..T..G...........GG......G....                          20582923
0        21433960  ....-..ATTTG............G.....C...                            21433928
0        21553717  .C..G.-.T..G.........------.........AGT.A...T.T...A.T.....T.  21553665
0        22378766  .C..G.-.T..G......TT...GG...........                          22378732
0        23085927  .C..G.-.T.........T....GG....T.T....                          23085893
0        23898210  .AT.GG..T..G....C.A.....G.....T.....                          23898245
0        26289941  .C..G.-.T..G.......TT..GG...........                          26289907
0        28244555  ..CAGG..T..G.......T...GG...........                          28244520
0        29216567  .T..G.-.T..G........T..GG...........                          29216601
0        32875440  .C.AG.-.G..G.......TT..GG...........                          32875474
0        33746319  .TG.G.-.G.TG...........GG...........                          33746353
0        34339721  .C..C.-.T..GG..........GG....T......                          34339687
0        35631028  .C..G.-.T....AG...T..T.G............                          35630994
0        35685931        ..T..G...........GG............T..A...T.T...A.CA....T.  35685987
                                                      \                        
                                                      |                        
                                                    TAG
0        36484672  ..CAGG..T..G...........GG....A...A..                          36484707
0        38909631  .C..G.-.T..G.......T...GGA..........                          38909597
0        3832976   .C...G..--TG...T.......GG...........A.A.A..AT.T...A.T.....T.  3833034
                                              \                                
                                              |                                
                                              C
0        4004147   -----...T..G...........GG.........                            4004175
0        5085490   .C.TG-..T..G...........GG...........                          5085456
0        7486251   .....G..----...........                                       7486269
0        8419188   .C...G..G---...........GG.........                            8419158
0        24201449  .C.-.T..T..G...........G.-.T......G.AGT.A...T.T...A.CA.....A  24201392
0        34210312  ....G.A.T..G...........GG...........                          34210347
0        35084945  ..CA....T..G...........GG...........                          35084980
0        575633    .T..G.-.T..G.......T...GG...G.......                          575667
0        735104    .TCA.G..T..G........T..GGA..........                          735069
0        1282108            ..G............G............TT.T...T.T...G.T.....T.  1282165
                                                      \                        
                                                      |                        
                                                TAGTAAG
0        3819452         ..T..G............G............TT.A...T.T...G.T.....T.  3819512
                                                      \                        
                                                      |                        
                                                TAGTAAG
0        4712316         ..T..............GG............T..A...T.T...G.T.....T.  4712256
                                                      \                        
                                                      |                        
                                                TAGTAAG
0        7042265            ..G.........................TG.....T.T...G.T.....T.  7042208
                                                       \    \                  
                                                       |    |                  
                                                       A TGTTGT
0        7167261   .C...G..T..G.......T...                                       7167283
0        10243645  .C...G..T..G...........GGA..........                          10243680
0        13794993  .......--..G...T.......CT......                               13795023
                       \                                                       
                       |                                                       
                      GC
0        14112299  .T..G.-.T..G...T.......GG....T.T....                          14112265
0        16585694  .C..G.-.T..G.......-...GG...........                          16585727
0        17052837  .A.ATGT.T..G...........G.A.T...T....                          17052872
0        18336971  ..CAGG..C..GCA......TT.GG...........                          18337006
0        19296865        ..T..G...........GG............T..A...T.T...A.T.....T.  19296805
                                                      \                        
                                                      |                        
                                                TAGTAAG
0        19498097  .AT.GG..T..G.A......T...G.AA........                          19498132
0        19701737        .....G...........GG............T..A...T.T...G.T.....T.  19701677
                                                      \                        
                                                      |                        
                                                TAATAAG
0        22021437  .C..G.-.T..G..G......                                         22021456
0        24279732  .C..G.-.T..G..G.....TT.GG...........                          24279698
0        24520053  .C..G.-....G....C..TA..GG......T....                          24520019
0        25261951           ..............GG............T..A...T.T...G.T..C..T.  25261894
                                                      \                        
                                                      |                        
                                                TAGTAAG
0        29072828        ..T..G............G............T..T...T.T...G.TA....T.  29072768
                                                       \                       
                                                       |                       
                                                 AGTAAGA
0        32777617  .C..G.-.T..G...........GG......T..                            32777649
0        34604621  .ACCTC..G..G...G.......GG......T....                          34604586
0        36072223  .C..G.-.T..G....C......GG......T....                          36072257
0        5364741   ........                                                      5364734
0        7517806   ....TG..C.....CT....T...                                      7517782
                          \                                                    
                          |                                                    
                          T
0        11652659  .C..G...-G.G.......T...GGA.....                               11652629
                      \                                                        
                      |                                                        
                      G
0        12544110  .AT.GG..C..G.........T.GG..A........                          12544075
0        14777794  .AT.TG..T..GC........A.GT......T....                          14777829
0        16996355  ........                                                      16996348
0        17613023  .C.-.G..T.G.........T..GG...........AGT.A...T.T...G.CA....T.  17612963
                                              \                                
                                              |                                
                                             CA
0        18527529        ..C..G...........GG............T..A...T.T...G.CA....T.  18527585
                                                      \                        
                                                      |                        
                                                    TAG
0        19162787  .C...G.AT..G...........GG..G........                          19162822
0        23193747  .A...                                                         23193751
0        23415825  .AT.GG..TCGG...........GGA..........                          23415860
0        23689904  ........-.........CT.........TG.....                          23689940
                        \           \                                          
                        |           |                                          
                        G           A
0        25117374  .....                                                         25117370
0        29560480  .C.-....G---...........C.........A..                          29560449
0        30947023              ...........GG............T..A...T.T...G.T.....G.  30946969
                                                      \                        
                                                      |                        
                                                TAGTAAA
0        31736524  ...A..T.G......T.....TG.G..A......                            31736557
0        32103947  .A.A...GT..G...T.......G...........                           32103911
                         \                                                     
                         |                                                     
                        AA
0        33046963  GA.....--..G.........                                         33046945
0        33982955  .....G..C.CC...T.......GG...........                          33982920
0        34110588  --------.T...A.....T....G........A..A.T.A...                  34110553
0        34232406  ...                                                           34232408
0        34837095  .T.TG.-.T..G.......A...GG......G...                           34837128
0        35235621        ..G..G...........GG............T..AA..T.T.G.G.T.....T.  35235565
                                                      \                        
                                                      |                        
                                                    TAG
0        422549          ..T..G...........GG............TT.T...T.T...G.CA......  422489
                                                      \                        
                                                      |                        
                                                TAGTAAG
0        747319          ..T..G............G............T..A...T.T...G.CAA...T.  747259
                                                      \                        
                                                      |                        
                                                TAGTAAG
0        1258736                ...........G............T..T...T.T...A.T.....T.  1258683
                                                      \                        
                                                      |                        
                                                TAATAAG
0        3162714   ..CAGG..T..G....C.......GA.....T....                          3162749
0        3554102         ..T..G.........T.G..............T.T...T.T...G.T.....T.  3554162
                                                       \ \                     
                                                       | |                     
                                                      AG AGTAT
0        4523604   ........--T.......A..                                         4523622
0        5462703         .....G...........GG...........AG..A...T.T...G.T.....T.  5462760
                                                          \                    
                                                          |                    
                                                       TAGT
0        5715161         ..T..G...................T.....T..T...T.T...G.CA....T.  5715221
                                                      \                        
                                                      |                        
                                                TAGGAAG
0        6606992   ..TA.G..T..G...........GG...........                          6607027
0        9929573         ..T..............GG.............T.A...T.T...G.C.....T.  9929633
                                                      \                        
                                                      |                        
                                                TAGTAAG
0        11427843        ..T..G...........GG............T..T...T.T...A.T.....T.  11427783
                                                      \                        
                                                      |                        
                                                TAGTAAG
0        12340472  .....--.T..G.AG....-...GG....A.T.....                         12340505
0        15970692  GC..C...-T.G.C.......TGGG...........                          15970658
0        17065343        ..T..G...........GG............T..T...T.T...A.T.....T.  17065403
                                                      \                        
                                                      |                        
                                                TAGTAAG
0        18471310  .AC.GG..T..TG..........GG....T......                          18471275
0        18773055  .AT.GG..T..G...T...G...GG...........                          18773020
0        20098218  ..G.....-----.............C..                                 20098195
0        22065933        ..T..G............G............T..A...T.T...G.CA....T.  22065873
                                                     \                         
                                                     |                         
                                               CTAGTAA
0        22625492  .T..C.C.T..G...........GG...........                          22625527
0        22977515  .C..G.-.T......T..AT.T.GGA........                            22977547
0        23439222  .AT.GG..T..G...T...TT..GG...........                          23439187
0        23986515        ..T..G...........G............A.T.T...T.T...G.T.....T.  23986575
                                                           \                   
                                                           |                   
                                                     AGTGTTG
0        24088432        ..T..G...........GG............T..T...T.T...A.T.....T.  24088372
                                                      \                        
                                                      |                        
                                                TAATAAG
0        24656750        ..T..G...T.......GG............TT.A...T.T...G.T.....T.  24656690
                                                      \                        
                                                      |                        
                                                TAGTAAG
0        25359682        ..T..G............G............TT.....T.T...G.T..G..T.  25359742
                                                      \                        
                                                      |                        
                                                TAATAAG
0        25507718        ..T..G...........GG............T..A...T.T...G.T..G..T.  25507658
                                                      \                        
                                                      |                        
                                                TAGTAAA
0        26127605        ..T..G...........GG............C..A...T.T...G.C.....T.  26127545
                                                      \                        
                                                      |                        
                                                TGGTATG
0        27848716        ..T..G...........TG...............T...T.T...G.C.....T.  27848776
                                                      \  \                     
                                                      |  |                     
                                                    TAG GTAT
0        28609112        ..T..G...........G.............TTG....T.T...G.T.....T.  28609052
                                                      \                        
                                                      |                        
                                                TAGTGAG
0        30530058        ..T..G............G............TT.T...T.T...A..A....T.  30529998
                                                      \                        
                                                      |                        
                                                TAGTAAG
0        31534084  .TT..G..T.............C.............                          31534049
0        31909305  .-...G..T.T.............                                      31909327
0        33518306  .C..G.-.T..G...........GG....                                 33518279
0        34468508  .T...T..T.GG......A.A.............--.C..---T......G.A.....T.  34468562
0        35636089        ..T..G...........GG............T..T...T.T...A.T.....T.  35636029
                                                      \                        
                                                      |                        
                                                TAGTAAG
0        36722324        ..T..G..........................T.T...T.T...G.T.....T.  36722264
                                                       \ \                     
                                                       | |                     
                                                      AG AGTAT
0        36728969  .....G..T..G........TT..G.C.......                            36728931
                           \           \                                       
                           |           |                                       
                        TAAG           T
0        37221192  .TT.G...T..............G............                          37221227
0        32080472  ....G.-.T...............G...........                          32080438
0        1341122   .....-..T..G...........GG...........                          1341088
0        32817925  .C....-.T..G........T..G............                          32817891
0        19436622  .C..-G..G..G...........GG...........                          19436656
0        4643001   .C..G-.................GG......T....                          4642967
0        25934605  .C..G-.....G............G......T....                          25934639
0        6865670   .C...-..T..G....C......G...........                           6865703
0        20431975  .C..G-..T..G...........G.............TT.A...T.T...G.TA....T.  20431916
                                                       \                       
                                                       |                       
                                                       A
0        25807946  .C..G.-.T..G...........GG...........                          25807912
0        40388561  .......A..GG.......T....G........                             40388593
0        8966985   .C..G-..T..G...........G..........                            8966953
0        15943542  .C..G-..T..G.....................A..                          15943508
0        16882786  .C..G-..T..........T....G...........                          16882820
0        20366861  -..C..A.T..G.............A..........                          20366827
0        22643050  .C..G-..T..G...........G............                          22643084
0        23869773  .C..G-..T..G............G...........                          23869739
0        26020343  .C..G-.............A...GG...........                          26020377
0        28466258  .C..G-..T..G.........T..C...........                          28466224
0        33076432  .C..G-............A....GG........A..                          33076466
0        33192982  .C..G-..T..G...........GG...........                          33192948
0        34243561  .C..G-..T..G...........G............                          34243527
0        34326409  .C..G-..T..G...........G.....T......                          34326443
0        34551289  .C..G-..T..G...........GG...........                          34551323
0        38994485  GC...-..T..G...........GG......T....T...A...C.T...G.T...C.T.  38994425
                                                          \                    
                                                          |                    
                                                         TT
0        39900036  .C..G-..T..G...........GG...........                          39900002
0        40224831  ....G-..T..G........TG..G...........                          40224797
0        477928    .C....-.T..G...........GG......T....AGT.....T.T...            477879
                                          \                                    
                                          |                                    
                                          G
0        2770558   .C..G.-.T..G........A..GG...........                          2770592
0        7326732   .C..-G..T....A.....--.TT............                          7326700
0        25305289  ....G-..T..G...........GG..........                           25305256
0        7101046   .......A..G..........T..G......T..                            7101011
                        \                                                      
                        |                                                      
                       TG
0        13868871  .C..T-..T..............G..........                            13868839
0        20308301  .C..G-..T..............G.....T....                            20308333
0        21553563  .C..-G..T.......C..T...GG.C.........                          21553597
0        34259530  .C...--.T..G...........GG...........                          34259497
0        38711707  .C..G.-.G.GG...........GG...........----....T.T...G.CA....T.  38711761
0        1237228   ....G-..T..G.......T...GG...........                          1237262
0        3915544   .C.....A...............GG..T........                          3915586
                        \ \                                                    
                        | |                                                    
                    CTAAT GC
0        5299726   .C..G-..T..G.........T.G............                          5299692
0        11176311  .C..G-..G..G...........GG...........                          11176277
0        14603328  .C..G-..G.........T....GG...........                          14603362
0        19593407  .T..G.-.T..G...........GG..T......                            19593375
0        20102980  .C...-.....G...........GG...........                          20103014
0        27040749  .C..G-.....G..G........GG...........-.G.....TTT...G.TA....T.  27040806
0        28536784  .C...-..C..G...T.......GG...........                          28536818
0        31112361  .C..G-..T..G........T..GG...........                          31112395
0        31524130  .C..G-..G..G............G...........                          31524164
0        31992534  .A..G-..T..G...........GG.....C.....                          31992568
0        32041140  .C..G-..T..G...........GG......T....                          32041174
0        33131241  .C..G-..T.........A....GG...........                          33131275
0        33374399  .C..G-.................GG...........                          33374433
0        33685080  .C...-..T.GG.A.........GG...........                          33685114
0        36286204  .C..G-..T..G...........GG...........                          36286170
0        36864239  .T..G-..G..G...........GG...........                          36864205
0        38273778  .C..-G..T..G...........GG.........G..T..                      38273740
0        626162    ---..T..T..................G.T........                        626128
0        3942691   .T..-G..T..G...T........G.....G.....                          3942725
0        5058954   .C..G.-.T..G.......TT..GG...........                          5058920
0        8287125   .C.T.-..T..G...........G...........                           8287092
0        13122051  .C..-G..T..G......A....GG.........                            13122083
0        15561169  .C..G-..T.....C....A...GG...........----A...T.T...G.T.....T.  15561115
0        24284841  ..---...G..T......T.....G....T.T..A..G..                      24284805
0        29251132  .T..G.-.T....A.....T....G...........                          29251166
0        31716595  .....G..T..G...........G...T.T....                            31716562
0        32028183  .C..G.-.T..G...........GG......                               32028154
0        36042150  .C.AG.-.G..G...........G............                          36042184
0        36120537  .C..G-..T.............TGG..........                           36120570
0        36363812  .C..G-..T..G...T.......G...........                           36363845
0        36912596  ....--.....G...T...T...G............                          36912629
0        37573761  .C..G.-.T..G...........GG...........                          37573795
0        37616211  .C...-..T..G...........GG..........                           37616244
0        407821    .C..G-..T..G............CA.......A..                          407855
0        768304    .C..G-.....G.......G...GG...........                          768338
0        1175293   .C.-.G..T..G.......A...GG..T.....AG....                       1175330
0        4384714   .C..G-..T..G...........GG...........                          4384680
0        4631217   .C..G-..T..G...........GG...........                          4631183
0        5990767   .C..G-..T..G...........G.....T......                          5990801
0        8958502   .C...-..T..G...........GG........A..                          8958536
0        12150666  .C..G-..T..............GG...T..                               12150695
0        13449216  .C..G-..T..............GGA..........                          13449182
0        14240989  .C..G-..T..G...........GG...........                          14241023
0        14903624  ..G.G-..T..G...........GG......G....                          14903590
0        15882609  .C...-..T..............GG.C..T...T..                          15882643
0        18261614  .C..G-....G-...........GG...........                          18261581
0        21082076  ....G-..C..G...........GG......T..                            21082108
0        22063621  .C..G-..T.TG...........GG...........                          22063655
0        22752604  .C..G-..G..G...........GG......T....                          22752638
0        23685988  .C..G-..T..G............G.....G.....                          23686022
0        24184298  .C..G-..G.......C.T.....G...........                          24184332
0        24740226  .C..G-..G..G...........GG...........                          24740192
0        25346081  ....-----.C.............G.A....                               25346056
0        26386134  .C..G-..T..G......A....GG...........----A...T.T...G.CA....T.  26386188
0        26905504  .C..G-..T.............GGG.........                            26905472
0        27106931  .C..G-..T..G...........GG...........                          27106897
0        27220145  .C..G-..T..G...T.......GG...........                          27220111
0        31781244  ....G-..T..G....A......GG...........                          31781278
0        32938788  .C..G-..T..G...........GG...........                          32938754
0        33058411  .C..G-.....G.......T.T.GG...........                          33058377
0        33245759  ....G-..T..G...........GGA..........                          33245725
0        33925839  .C..G-..C..G...........GG...........                          33925873
0        34371014  .C..G-.....-.........T.GG...........                          34371047
0        36547333  .C...-..G..G...........CCT....C.....                          36547299
0        37380289  .A..G-..T..G.A..A......GG...........                          37380323
0        38538922  .C..G-..T..............GG...........                          38538956
0        39883355  .C..G-..T..G........T.G.G...........                          39883321
0        236806    .T...G..T..............GG....                                 236834
0        6842308         ..T..G...........GG...........AT.TT...T.T...A.T.....T.  6842252
                                                      \                        
                                                      |                        
                                                    TAG
0        9721689   --...G..T..............GG....                                 9721663
0        13363940  .C..G-..T..G...........GG......AG.....                        13363904
0        13570917  ..CA.GA.T..G...........GGA.........                           13570883
0        16533824  .CG.G.-.T............T.TGA..........                          16533858
0        17506632  ..-.....T............                                         17506652
                          \                                                    
                          |                                                    
                          A
0        22171489  .T..G.-.T..G.T.........GG...........                          22171455
0        24830389  .A.A....T...................                                  24830417
                         \                                                     
                         |                                                     
                         A
0        36546201  .T.A.......G.....A.....CG............G...                     36546244
                          \                   \                                
                          |                   |                                
                          T                  CA
0        36903332  .C...G..T..G....C......GG...........                          36903296
                          \                                                    
                          |                                                    
                          T
0        39148972  .C..TG..T..G.......A..-.G...........                          39149006
0        1256234   GC..G-..TC.G...........GG.........                            1256266
0        2663823   .C..G.-.G..G...G...G...GG........                             2663792
0        5061738   .C..G-..T..G...........G..........                            5061706
0        12635267  .C..G-..T..G............G.........                            12635235
0        14303607  .C..G-..G..G...........GG......T..                            14303639
0        23876237  .....G..T..T......A....GG..T.......                           23876272
                          \                                                    
                          |                                                    
                          T
0        31592488  --....A.T..G...........TGT.....T....                          31592521
0        31952398  ..CA..A.T..G...........GG...........                          31952437
                        \                                                      
                        |                                                      
                     ACAC
0        32775302  .C..-G..T..G......A....GG...........                          32775336
0        33563431  .A.AC..--..............TG......                               33563459
0        36026094  .C..-G..T..G...........                                       36026115
0        36706544  .C...TA.T..G...........                                       36706566
0        36888115  .C..G-..T..G...........GG.........                            36888147
0        36902402  .C..G-..G..G...........GG.........                            36902434
0        323541          ..G..G...........GG...........AT..A...T.T...G.T.....T.  323485
                                                      \                        
                                                      |                        
                                                    TAG
0        1600806   .T...-..T..G.......T...GG...........                          1600772
0        2240683   .CG.G-..T..............GG......T....                          2240649
0        2677150   GC..T-..T..............GG.....T.....                          2677116
0        4705139   .C..G-..T..G.......T....G...........                          4705105
0        8943808   .C..G-..TG.G...........GG...........                          8943774
0        10691942  ..-T..........G........TG.C.........AT..A...                  10691898
                            \                                                  
                            |                                                  
                           TT
0        10754043  ..----..T..G......A....GG.......T...                          10754012
0        15079642  -..AG...T..G....C......GG...........                          15079676
0        16311925  .C..G-..T..G.......T...GG...........                          16311959
0        19415197  .TG.G-..T..G...........GG...........                          19415231
0        22918258  .C..G-..T.........A....GG...........                          22918292
0        22934443  .TG.G-..T..G.......T....G...........                          22934409
0        23929554  .C..G-..T..G......A....GG...........                          23929588
0        26809869  .T..G-..T..G........T...G...........                          26809903
0        29118220  .C..G-..T..G...........GG...........                          29118254
0        30842179  ....--..T...........T..GG......A..                            30842210
0        31683987  .C..G-..T..G...........G............                          31684021
0        32647372  .C..T-..T..G...........GG...........                          32647338
0        33242076  .C..G-..TC.C...........GG...........                          33242110
0        34063075  ..----.G.G.T.....CC..T..G.....C...                            34063104
0        35410610  .C..G-..T..G...........GG.C.........                          35410644
0        36852785  .C..G-..T..G...........GG...........                          36852819
0        38275403  .C..G-..TG.G...T.......G............                          38275437
0        38396223  .C..G-..T............T..G........T..                          38396257
0        39502163  .T..G-..T..G..........GGG...........                          39502197
0        1608108   ..CAGG..T..G...........GG..........                           1608142
0        3978623   ....-...G..G......T..A..G....---T...ATT.A...G..A.T..A......A  3978568
0        5288933   ...C....T..G...........GG...........                          5288897
                    \                                                          
                    |                                                          
                    A
0        12083213  --......T....AGT........GA........A..                         12083179
0        20382378  ...-...GTC.....T.......GG....T....T..GTTA........             20382426
                                  \                                            
                                  |                                            
                                  G
0        20627909  .C....-.G..G....C....T.GG......                               20627880
0        36013773  .C..--..T..G...........GG........                             36013743
0        339253    .C..G-..T...........T..G.......T..                            339221
0        1288642   .C..G-..T.CG.......T...GG...........                          1288608
0        3720017   .C..G-..T..G...........GG.C......T..                          3720051
0        14545001  .TG.G-..C..G...........GG...........                          14545035
0        17640692  TC..G-..T..G.......G...GG...........                          17640658
0        18533808  .CG..-..TG.G...........G.....                                 18533781
0        18855766  ........T..C.ACT...T....G........                             18855734
0        20269377  ....T....-----.....T....G......G...A.TT..A.AG..A....A......A  20269434
                       \                            \                          
                       |                            |                          
                      CT                            G
0        23258208  .T..G-..T............A.GG...G.......                          23258242
0        23968766  .C..G-..T..G...........GG......A....                          23968732
0        25125701  .C..G-..T..G.T.........GT...........                          25125735
0        27053589  .C..G-..T..G...........GG......                               27053560
0        27317806  .C..G-..G..G...........GG.G....G....                          27317840
0        32224472  .TG.G-..T..G...........GG.C....A....                          32224506
0        32368626  GC..G-..T..G...........GG....A......                          32368660
0        32629930  .C..T-..G..TCA.........GG...........                          32629896
0        33767119  ..-.G..GCT.....G.......GG..T........                          33767153
0        35670134  .C..G-..G..G...T.......GG...........                          35670168
0        36078326  .AG..--.T..G......AG...GG...........                          36078359
0        36378229  .C..G-..T..G....A......GG...........                          36378195
0        38324702  .A..G-..T..G...........GGA...T......                          38324668
0        39845302  .T..G-..T..G........T..GG...........                          39845336
0        8364822   .C..G.C.-..G......T....GG...C.......                          8364856
0        22667381  .A..-G..T..G........T..TG.......                              22667411
0        23562375  ..T.....T..G.....                                             23562392
                         \                                                     
                         |                                                     
                         G
0        24974183  .C..G-..TT.G...........GG..........                           24974150
0        2236888   ..                                                            2236889
0        5438523   .T..TG..T.............TGG..........                           5438489
0        8706447   ........T..                                                   8706437
0        13737910  .C...                                                         13737914
0        28464794  ....                                                          28464791
0        30106980  ...AG..--...............G........                             30106950
0        30622009  .....G.--.TG............G....T.T....                          30621976
0        31698671  .TG.T-..T..G...........GG....T.....GT.A.A...C.T...G.CA....T.  31698731
                                                      \                        
                                                      |                        
                                                     CA
0        38564005  .A...                                                         38564001
0        37441846  .C..-G..T..G...........G.....T......----A...T.T...A.T.....T.  37441900
0        28169377  .C..-G..T..........A................                          28169343
0        733092    .C..-...T..G...........GG...........                          733126
0        1496267   .C..-G..T..G...........G............                          1496233
0        6326623   .C..-G..T..G...........G............                          6326589
0        25238171  ....-...T..........T...GG.......T...                          25238205
0        33872881  .T..-...T..............GG...........                          33872847
0        36021710  .C..-G..G..G...........G............                          36021676
0        36564531  .C..-..................GG........A..                          36564565
0        39777571  .C..-G...G.............GG...........                          39777605
0        18539693  .C..-G.....G...........GG.........                            18539725
0        27192314  .T..-G..T..............GT.........                            27192282
0        29381448  --.AC...T...............T........A..                          29381415
0        318737    .C..-G..T..G...........GG...........                          318771
0        3591551   .C..-G..T..G...........GG...........                          3591585
0        5257806   .C..-...T..........T...GG...........                          5257840
0        15440083  ....-G..T..........T...GGT..........                          15440117
0        21584758  .C..-G..T..G...........GG...........                          21584724
0        23394247  .C..-G..T..G...........GG...........                          23394213
0        25019000  .C..-G..T..G...........GG...........                          25019034
0        31669745  .T..-...T..G...........GG...........                          31669711
0        31755307  .CT.-T.....G...........GG...........                          31755273
0        31802736  .C..-G..T..G...........GG...........                          31802702
0        36065469  .C..-G..G..G...........GG...........                          36065503
0        36223158  .C..-G..G..G...........GG...........                          36223124
0        38641441  .C..-G..T..G...........GG...........                          38641407
0        39869008  .C..-...T..G...........GG....A......                          39869042
0        12013358  .C..-G..T.......C......GG...........---.A...TA.C..G.T.....T.  12013413
0        12902872  .C..-G..G..G...........GG..........                           12902839
0        26936817  .C..-G..T..G...........GG..........                           26936784
0        29828627  ....GTT.T...C..........GG...........                          29828663
                     \                                                         
                     |                                                         
                     A
0        34501621  .C..-G..T..........T...GG....T......---.A...T.T...G.T.....T.  34501676
0        36334187  --.AC...T...............G.....G..C..                          36334220
0        38729546  .T..-G..T..............GG..........                           38729579
0        38933037  .C..-G..G..G...........GG........C...                         38933002
0        39872789  .C..-G..T...............G..--.......AG..A..AT.T...G.CA....T.  39872845
0        39986198  .C...-..T..............GGA..........                          39986164
0        362731    .C..-G.....G...........GG.........                            362763
0        2587688   .C..-G..G..G...........GG.........                            2587720
0        3292233   ....-G..C..G.......T...GG.........                            3292265
0        3809464   .C..-T..T..G...........GG...........                          3809430
0        6023438   .C..-G..T..G...........GG.....C.....                          6023404
0        8594721   .C..-G..T..G...........GG.......T...                          8594687
0        10533496  .C..-...T..G...........G.......G....                          10533530
0        11227974  .C..-...TT.G...........GG...........                          11228008
0        16063904  .C..-G..T..G....A......C.....G......                          16063938
0        16661156  .C..-G..T..G......A....GG...........                          16661190
0        18989692  .C..-G..T......T.......GG...........                          18989726
0        19643836  .C..-...T..G...T.......GG...........                          19643802
0        20368576  .C..-G..G..G...........GG...........                          20368542
0        20618764  .C..-G..T..G...........GG.........                            20618796
0        20666026  .C..-G..G..GG..........GG...........                          20665992
0        21290298  .C..-G..T..G...........GG.....C.....                          21290264
0        22162998  .C..-G..T..G...........G.....TG.....                          22163032
0        23174901  .C..-...T..G...T.......GG............T..-...T.T...G.CA....T.  23174960
                                      \                \                       
                                      |                |                       
                                      C                A
0        24869477  .C..-G..T..G...........GG...........                          24869443
0        26881324  .C..-G..T..G...........GGT..........                          26881358
0        26931423  .C..-G..T..G...........GG...........                          26931457
0        27460815  .C..-G..T..G...........GG.........                            27460847
0        27530690  .C..-G..T..G.T.........GG...........                          27530656
0        28398499  .T..-G..G..G...G.......G............                          28398533
0        28542573  .C..-...T....AT........GG...........                          28542607
0        29161647  .C..-G..T..G...........GG...........                          29161613
0        29965620  .T..-G..T...........T..GG.........                            29965652
0        30116758  .C..-G..T..G...........GG......T....                          30116792
0        33268981  .C..-G..T...............G.........                            33269013
0        34733190  .C..-G....C............GG........A..                          34733156
0        36467175  .C..-G..T..G...........GG......G....                          36467141
0        36672620  .C..-G..T..G...........GG...........                          36672654
0        36883606  .C..-G..T..G...........GG...........                          36883572
0        38058078  .C..-G..C..G.....A.....GG...........                          38058112
0        38924968  .C..-G..T..G............G......T....                          38924934
0        39954048  .C..-G..T..G...........GG.........                            39954080
0        474422    .A..-G..T.........T....G......                                474450
0        1373508   .C..-G..T..........T...GG........                             1373477
0        20596195  .C..-G..T..G.A.....T...G..........-...T.A...T.T...G.CA....T.  20596253
                                                         \                     
                                                         |                     
                                                         G
0        20629355  ....-G..T..GG...........G......T....-.T.A...T.T...G.T....     20629409
0        21305949  ..G.--..-..G........T...........                              21305977
0        22633503  .C..-G..T..............TG........                             22633534
0        31259483  CC..-G..T..G............T...........                          31259448
                                          \                                    
                                          |                                    
                                          G
0        32965803  .C..-....T.G........G..GG........                             32965772
0        35186854  .C..G-..G..G...........TG...........                          35186820
0        36730337  .C...-..T..G...........TG...........                          36730303
0        39177971  GC...-..G..G...........G.........A..                          39178005
0        5223544   .C..-...T..G........T..GGA........                            5223576
0        8133902   --.ACG..T..............G.....T.T....                          8133935
0        11425376  .C..--..G..G...........GG...........                          11425409
0        13639940  .C..-G..T..G..........-........                               13639968
0        15160512  .C..--..T..G...........G.........A..                          15160545
0        16483229  ....-...T..G........T..GG.G.......                            16483261
0        17477301  .C..T-..T..G........T...G............T..-...T.T...G.CA....T.  17477243
                                                       \                       
                                                       |                       
                                                       A
0        20354926  .C..-G..T..G...........GG......T..                            20354894
0        26691878  .C..-G..G......G.......GG......T..                            26691910
0        27046335  .C..-...T..........-T..GG...........                          27046368
0        29231998  .C..-G..G..G.......T.T.GG............                         29232033
0        30241883  .C.-.G..T............T.GT...........                          30241849
0        30455628  .C..-G..C..G...........GTA........                            30455660
0        34061030  .C..-G..T..G...........GG............                         34061065
0        35076033  .C..-...G..G........T..GG....T....                            35076065
0        37332565  .C..-G..T..G.......T...GG......T.....                         37332600
0        38549724  .C..-G..T..G.........T.GG............TA.A...T.T...G.CA....T.  38549783
                                                       \                       
                                                       |                       
                                                       A
0        589636    .C..-G..T..G......A.T.C.G...........                          589602
0        1165273   .C..-G..T......T.......GG...C.C.....                          1165307
0        1221984   .C..-G..T..G...........GG......T....                          1221950
0        1264498   .C..-G..C..........T...GG.....G.....                          1264464
0        1325367   .C..-T..T..G.........T.GG...........                          1325333
0        1570695   .C..-G..T..G...........GG........A..                          1570661
0        2493611   .C..-G..T..G............CA....T..                             2493642
0        2636224   .C..-...T..G...T.......GT....T......                          2636190
0        3510587   .C..-G..C..G...........GG...........                          3510621
0        3752217   .T..-G.....G...........GG......T....                          3752183
0        4400644   .C..-...T..G.A.T.......GG...........                          4400610
0        4527569   .C.-.G..T..G...........GG.............                        4527605
0        5110733   .C..-...T...........T..GG....T......                          5110699
0        5143376   .C..-G..T..G...T.......GG...........                          5143410
0        5924141   .C..-G..T..G...........GG......T....                          5924175
0        5977816   .C..-G..T..G............G..G........                          5977850
0        10310675  .C..-G..G..G...........GG......T....                          10310641
0        12624801  .C..-...TG.G...........GG........C..                          12624767
0        12674326  .C..-...C..G......A.T..G.........A..                          12674360
0        12727321  .C..-G..G.GG...........GG...........                          12727355
0        12949394  CT..-G..T..............GG......                               12949423
0        13161834  .C..-G.CT..G.......T...G............                          13161800
0        13647218  .T..-...T..............GGA.....A....                          13647184
0        14025438  .C..-G..T..G...........TG......T....                          14025404
0        14232896  .C..-G..T..G...........GG..T....T...                          14232930
0        14600616  .C..-GT.T..G.......T...GG...........                          14600650
0        15010509  .C..-GT.T..G.........T..G....T......                          15010475
0        15350750  .C..-G..T.CG............GA..........                          15350784
0        16213312  .T..-C..T....A..C......GG...........                          16213346
0        17858397  .C..-...T..G...G.......GG...........                          17858363
0        18561453  .C..-G.....G....C......GGA..........                          18561487
0        18567141  .C..-...T..G...........                                       18567120
0        18682801  .C..-G..T..G.A.........GG..T........                          18682767
0        18896259  .C..-G..G..G...........G.A..........                          18896225
0        20599677  .C..-G..T..G.A.T.......GG...........                          20599643
0        21499093  .C..-G..T..G...........GG......                               21499122
0        22015905  .C..-...T..G...........                                       22015884
0        23256178  .C..-...T..G...........GGC...T......                          23256144
0        25731969  .C..-G..T.G............GG........A..                          25731935
0        25927946  .C..-G..G..G...........GG......T....                          25927980
0        26595074  .T..-G..T..............GG..T........                          26595108
0        27787635  .C..G.-.G..G....A......GG.........                            27787667
0        28233908  .C..-G.....GCA.........C............                          28233874
0        28396371  .C..-G..T..G.......T...GG...........                          28396405
0        28561397  .C..-G..T..G......A....G.......G....                          28561431
0        29211093  .C..-G..T..G.......T...GG......G....                          29211127
0        29344424  .C..-G..TG..C.......T..GG...........                          29344458
0        29677798  .C..-G..T..G.......G..GG............                          29677764
0        29856388  .C..-...C..G...........GG..T.....                             29856357
0        31004193  .C..-G..T..G...........GG......T....                          31004159
0        31777614  .C..-G..T........CA....GG......T....                          31777580
0        32195997  .C..-T..T..G.A.........GG...........                          32196031
0        32202430  .C..-G..T.........A.T..GG......T....                          32202396
0        33102337  .C..-...T..............                                       33102316
0        33449155  .C..-G..T..G...........GG..T.T......                          33449121
0        34330368  .CT.-...T..GG..........GG...........                          34330402
0        34362664  .C..-G..T..G...........GG......T....                          34362630
0        34645825  .C..-G..G..GG..........GG........T..                          34645859
0        35100813  .C..-G..T..G........T..GG...........                          35100847
0        35185590  .C..-G..T..G...........GG..T........                          35185556
0        36504153  .C..-G..C..G...........GG...........                          36504187
0        37482796  .C..-G..T..G......AT...GG...........                          37482762
0        39929514  .C..-...T..G...........GG......A....                          39929480
0        167245    .C..-G..T..G.......T...GG..........                           167278
0        603833    .C..-G..T..G...........GG......T...                           603800
0        743071    .C..-G..T..........G...GG......A...                           743038
0        1293549   .C..G-..T..............GG....T.G....                          1293515
0        2958675   .A..-G..TG........T....GG..........                           2958642
0        5631736   .C..-...T..GC..........GG....T..                              5631706
0        10283937  .C..-G.CTC.G.........T.C.............                         10283902
0        10803199  .C..-G..T..G........TG..G.C..........                         10803164
0        13936341  .C..-G..G..G.A....A...--............                          13936309
0        15717868  .C..G-..T..G.C.........GG...........                          15717834
0        17209607  .C..-G..T..G.........A.TG.......                              17209637
0        20883267  .C..-G..T....A.T.....TGGG...........----A...T.T...G.A.....T.  20883213
0        22327369  .C..-G..T..G...........GG..........                           22327336
0        27750493  .C..G.-.TC.G...........G..........                            27750525
0        28433769  .C..-G..GG.G...........GG............                         28433804
0        29694453  .A..-G..T..G...........GG......G...                           29694420
0        31002701  .C..-G..T..G...........GG........                             31002733
                                               \                               
                                               |                               
                                               A
0        32856792  .C...-..T..G...........G.....A......                          32856826
0        33286963  .C..-G..T..G...T.....T.GG............                         33286998
0        35067166  .C..G-..T...G..........GG...........                          35067132
0        360959    .T..-T..T..GCT.........G............                          360993
0        431099    .C..-G..T..G........T..GGA.....T....                          431133
0        433076    .C..-C..T..G...T.......GG....A......                          433110
0        531871    .ACAGG..T..G...........GG...-.......A.T.A..TT.T...G.C..G..T.  531813
0        622735    .C..-G..T..G.A.T.......GG...........                          622769
0        780868    .C..-...G..G....C.....GGG.C.........                          780902
0        1285434   .C..-G..T..G.......TAG.GG...........                          1285400
0        1995583   .C..-G..T..G...T.......GG....T.T....                          1995617
0        2352368   .C..-G..T..G...........GG..T........                          2352334
0        2466409   .C..-G..T........CAT....GT..........                          2466375
0        3205857   .C..G-..T..G......A....C...........                           3205824
0        3529870   .C..-G..T..G...........G.......                               3529841
0        4356239   .C..-G..G..G...T......-......T......                          4356272
0        4780654   .C..-G.CT..G....CA.....GG...........                          4780688
0        5033808   .C..-G..T..G.......T...G..........                            5033840
0        5975942   .T..-GT.T..G...........GG.....G.....                          5975908
0        6772417   .C..-G..TG.G........T..GG...........                          6772451
0        7588960   .C..--..T..G.....CA....GG...........                          7588927
0        8137061   TC..-...T..G.......T...GG...........                          8137027
0        8867085   .C..-G..T..............GG..-.T......                          8867052
0        8877343   .C..-...T.........A...--.........                             8877372
0        9671744   .C..-G..T..G...........GG....T......                          9671708
                                          \                                    
                                          |                                    
                                         GG
0        10000795  .T..-G..T..G...T.......GG.......G...                          10000829
0        10487402  .C..-G..G..G..G........GG........A..                          10487368
0        10765244  .C..-G..T..G...........GT.........                            10765276
0        11483806  .C..-G..T.........A....GGC.......A..                          11483772
0        11612348  .T..-G..T..G.......T...GG...........                          11612314
0        12698563  .CT.-G..T..G.C.........GG.........                            12698531
0        12815955  .CT.-G..G..G.......T...GG...........                          12815989
0        12899775  .C..-G..T..G.....CA....GG......T....                          12899741
0        13955684  .C..-T..T.GG...........GG...........                          13955718
0        14995282  ....-G..T..GA..........GTA.....                               14995311
0        15396395  .C..-G..T..G...T.......GG...........                          15396361
0        15732129  .C..-G..T.CG...........GG.......T...                          15732163
0        15902109  .C..-G..T..G.......T...GG.....C.....                          15902143
0        16321021  .C..-G..T..G...T.......GG...........                          16320987
0        16410133  .C..-G..T..G......TT....G...........                          16410167
0        17003550  .T..-G.....G...T.......G.....T......                          17003584
0        17022086  .C..-G..T.GG.........T.G........G...                          17022052
0        18364628  .A..-G..T..G...G.......GG...........                          18364662
0        18628859  .C..-G..T..G.......T.T.GG..G........                          18628825
0        18792996  .T..-G..TG......C...T..GGA..........                          18793030
0        19129648  ....-G..T..GC......G...GG...........                          19129682
0        20619246  .CT.-G..G......G.......GG.......T...                          20619212
0        20695664  .C..-G..T..G.......T...GGC.....G....                          20695630
0        20886261  .C..G-..T..G..........GGG............                         20886226
0        20913205  .T..-G.CT..G...........GG.........                            20913173
0        20954790  .C..-G..G..G.......T...G.......                               20954761
0        21424349  .A..--..T..G......A..T.GGT..........                          21424382
0        21887086  .C..-G..T..G...........GG.........                            21887054
0        21967123  .T..-G..T..G........T..GG...........                          21967157
0        23340177  .C..G-..G..G...T.....A.G...........                           23340210
0        23429522  .C..-G..T..G.......G...GGA..........                          23429556
0        23572529  .C..-G..T..G...........GG.G.......                            23572561
0        23798440  .C..-...T..G..GT.......GG...........                          23798474
0        25005336  .C..-...T..G...G....A..GG......T....                          25005302
0        25163072  .C..-G..T.GG....A......GG...........                          25163106
0        25205859  .T..-G..T..G.........A.GG...........                          25205893
0        27238365  .C..-G..T..G........T..GG..T.T......                          27238399
0        27567290  .C..-G..T..G........T..GG.......T...                          27567324
0        28468016  .C..-G..T..G...........GG...CTG.....                          28468050
0        29192331  .C..G.-.T..G...........GG.....G.....                          29192365
0        29231404  .C..-T..G..G.......T.T.GGA..........                          29231370
0        30394138  .T..-G..G..G...........GGA..G.......                          30394172
0        31230763  .C..-G..T..G...........GG......T....                          31230797
0        32322739  .C..-G..T..G.........A.GG....T...A..                          32322705
0        32793303  .C..-G..T..G...........GG.........                            32793271
0        32999520  .C..-G..T..G.......TT..GG...........                          32999486
0        33953744  .A..-G..T..G........T...G....T......                          33953710
0        34281391  .C..-G..T..G...........GG.....T.....                          34281425
0        35931627  .C..-G..G...........TG.GG......G..                            35931659
0        36043795  .C..-G..T..G...........GG...T.......                          36043761
0        36211899  .C..-G..T..G......A....GG.....C.....                          36211865
0        36366789  .C..--.AT..G...........GG......G....                          36366756
0        36501044  .AG.--..T...............G...........                          36501077
0        36563716  .C..--..GG.G.........T.GG........                             36563686
0        36705622  .C..-G..C..G...........GG....T....                            36705590
0        36816711  .C..-G..TG.G......A....G..G....T....                          36816745
0        37824236  .C..-G..T..G...........GG...........                          37824270
0        38533898  .C..-G.CT..G...T.....T.GG...........                          38533864
0        38782957  .C..-G..T..G...........GGAC.......                            38782925
0        38941909  .C..-...T..G......T....GG....T.T....                          38941943
0        39832002  .C..-G..T..G......C....GG...........                          39831968
0        140885    ....-G..T..G...........GG.....                                140857
0        391058    CC..-G..G..G...........GG...G..T..T.----A...T.T...T.T.....T.  391112
0        596175    .C..-G..C..G..G.......GCC..........                           596208
0        1628791   .C..-G..T..G........TT.GG....T......A...A...T.T..AG.T.....T.  1628850
                                                         \                     
                                                         |                     
                                                         G
0        2534127   .C..-G..G...........                                          2534109
0        6804972   .C..-G..C..G.......A.T.CG..........                           6805005
0        11340902  .C..G-..T..G...........G...T........                          11340936
0        13418010  .C..-...T..G...........                                       13417989
0        16706611  .C..G-..T..G...........GG...........                          16706645
0        16744499  .CT.-G..T..G........T..GG..........                           16744532
0        17245389  .C....-.T..GG..T.......GG.......                              17245419
0        17460894  .C..-G..T..G........T..GG..........                           17460927
0        20040323  .C...G..T..G.......A...GG.........                            20040356
0        20990836  .C..-G..T..G..........CGG.......TA...T..-...T.T...G.CA....T.  20990778
                                                       \                       
                                                       |                       
                                                       A
0        21902715  .C..G.T..CG.-.....A....G.............GG.A...T.T...G.C.....T.  21902656
                                                                 \             
                                                                 |             
                                                                 T
0        22513333  ....C.A.C..GG......T.......T......T..TATCA..T.....GT.TC...TA  22513268
                    \      \                        \                          
                    |      |                        |                          
                   AG    GCC                        G
0        22706411  .C..-G..T..G.......T...GG........                             22706442
0        23835540  TT...-..T..G...........G...T........                          23835506
0        26643683  .C..-...T..G.T.........                                       26643704
0        28402618  .C..G-..T..G............G....T..G...                          28402584
0        29611180  .C..G-..T..G...........G.......A....                          29611146
0        29803417  .A...G..T..G...........GG...........                          29803381
                     \                                                         
                     |                                                         
                     T
0        30367248  ....-G..T..G...........                                       30367227
0        30819693  .C..-G.A...G...........GG...........                          30819656
                                  \                                            
                                  |                                            
                                TTT
0        33343148  .C..G-..G..G...........GG...........                          33343114
0        34899411  --.AC...T..G....C.A....TG...........                          34899444
0        36050187  .C..-G..G..G.......T...GG...T......                           36050220
0        37719363  .C..-G..T..............                                       37719384
0        384533    .C..G-..TC.G...........GG........                             384564
0        1110049   .C..--.GTT.....T..T....GG...........                          1110016
0        4056581   .C..-G..TGGG...........GG.........                            4056613
0        4877241   .C..-G.....G.T.....GTT.GG............                         4877276
0        5168406   .A......G..C............G.......                              5168440
                           \                                                   
                           |                                                   
                         TTG
0        5189474   .C....-.T..G...........GG......                               5189503
0        12278951  .C..-G..T..G........T..GG.........                            12278983
0        13162119  .AT.GG..C..G...........GGA..T.....                            13162086
0        14951579  .C..-G..T.GG.A.........GG..--.C..A..A.T.A..AT.T.....T.....T.  14951635
0        15161161  .C..-G..T..G.......T..-TG........A..                          15161128
0        17223961  .C..-G..T..GC.......TT.GG.........                            17223929
0        20693486  ...-...-.TG.A......-...GGT.......A...                         20693519
0        21533611  .CT.-G..T..G...........GG....T.A.....                         21533646
0        21998117  .C..-G..T..G......T....GG....                                 21998144
0        25187590  .C..-G..T..G.......T...GG.........                            25187622
0        25686091  .C..-G..T..G......T....GG......T..                            25686059
0        27523847  .C..--T.T..G...........GG..G....T...                          27523880
0        29716561  .C..-G..T..G...T....T..C........                              29716531
0        32409275  .C..--.G.T..GT.......T.GG...........                          32409242
0        34084419  .C...G------......A...............                            34084446
0        35105149  .C..--..-..G...........GGA..T....A..                          35105117
0        36406789  .C..-G.GC..G.......TG..GG.......                              36406819
0        37834374  ..G..G.CT..............GG........A..                          37834337
                     \                                                         
                     |                                                         
                    GT
0        37969643  .C..-G..TC..G.......T..G.-..........                          37969676
0        38622875  .C..-G..T..GG..........GG.C.......                            38622907
0        456524    .T..-G..T..G.......-.T....----......A.T.A...T.T...G.TA....T.  456471
0        1191457   .C..-...T..G...GC.A....GG......T....                          1191423
0        1393188   .T..-G..T..G...........GG..TG.......                          1393222
0        1420468   .CT.-G..G...........T..GG...........                          1420502
0        1594987   .A..-G..G.......C..T...GG........                             1595018
0        1692667   ....------G.............GA..........                          1692638
0        2469405   .C.-.GA.T..G.A........C.G.....                                2469433
0        2686744   .C..-G..T..G.......T...G.........A..                          2686778
0        2956108   .C..-G..T..G...........GG......T....                          2956074
0        3697232   .C..-G..T..G.........T.GG......G....                          3697266
0        4737219   ....-G..T..GCA.......T.G............                          4737253
0        5143742   .C..-T..T..G........A..C....                                  5143716
0        5744740   .C..-G..T..G........T..G.......T....                          5744774
0        8052184   .C..-G..T..G.A.........GG.A.........                          8052150
0        10949092  .C..-G..TT.G.......T...GG...........                          10949126
0        11994531  .C...--.T..........A...TGA...T........T.A.........GGA....GT.  11994469
                                                     \  \                      
                                                     |  |                      
                                                   ACA TA
0        12038213  .C..-G..T..G......A..G.GG.A......T..                          12038179
0        12531465  .C..-G..T..G...T....T..GG....T......                          12531499
0        12568229  .C..-G..T..G.......T...GG........A..                          12568263
0        12790108  .C..-G..T..G...........GG.G....G....                          12790074
0        13302217  .C..-G..T..G......C....GGA...TG.....                          13302251
0        14008420  .C..-G..T.G........T...GGT..........                          14008454
0        14356642  .C..-G..C..G.......T...GG......A....                          14356608
0        14920296  .C..-G..T............                                         14920315
0        15063566  .C..-...T....A.T......GGG..TG.......                          15063532
0        15305464  .C..-G..T..G...........                                       15305443
0        15646971  .T..-GCC...G...........GG....A.T....                          15647005
0        15888132  .T..-T..T..G.......T.T.GG.....C.....                          15888098
0        16236268  .C..-G..T..G...........GG......                               16236239
0        17911783  .C..-G..T..G......AT...GG......T....                          17911749
0        18174514  ....-G..T.CG...........                                       18174493
0        20018190  .C..-G..T..G.A.T.......GGA..........                          20018156
0        20412478  .C..-G..T..G......A....GG......T....                          20412444
0        20999801  .C..-G..T..G.........T.GG...........                          20999835
0        21022755  .T..--..TT.........T...GG......T....                          21022721
                                \                                              
                                |                                              
                                G
0        21088102  .C..-G..G..G..G........GG......T....                          21088068
0        21212092  .T..-G..T.G...........G.G....T..----....A...T.TA..G.T.....T.  21212034
                                                             \                 
                                                             |                 
                                                          TAAA
0        23491741  TT..-G..T..G...G.......GG...........                          23491775
0        25820692  .C..-G..T..G............G...                                  25820666
0        26467954  .C..-G..T..G.C......T..GG........                             26467923
0        27281483  .C..-G..T..G.A....T.T..GG...........                          27281517
0        27289055  .C..-G..T.GG...........GG....TG.....                          27289021
0        27598804  .C..-G..T..G.........T.GGA..........                          27598770
0        27953374  .C..-G..T..G.A....T....GG...........                          27953340
0        28225821  .C..-G..T..G...........GG....T......                          28225855
0        28341438  .C..-...T..G.....G.TT..GG...........                          28341404
0        28697454  .C..-G..T..G...........GGA..........                          28697420
0        29134714  ....GG..T..G............G..--.......ATT.A...T.T...GTT.....T.  29134656
                     \                                                         
                     |                                                         
                     T
0        29193980  .C..-G..T..GA..........G......G..C..                          29193946
0        29733352  .C..-...T..G.......G...GGA......G...                          29733318
0        29920668  .C..-......G..----T....GG...........                          29920638
0        30890327  .C..-G..T..G...T.......GG.....C..A..                          30890361
0        31846792  .C..-G..T..G...T..T....GG......T....                          31846758
0        32064319  .C..-G..G..GC..........GG......T....                          32064356
                                  \                                            
                                  |                                            
                                CTT
0        32576862  .T..-G..T..G...T.......                                       32576841
0        33357005  .T..-.C.G..G........G..GGA.....G....                          33357039
0        34161910  .C..-G..G.C....TA......GG...........                          34161944
0        34190812  .C..-G..T..G....A......GG......T....                          34190846
0        34419910  .C..-G..T..G......A....G....G.......                          34419944
0        34966948  .---TG..T..............GG..T...T..                            34966918
0        35530494  .C..-G..TC.G...........GG..T...T....                          35530528
0        35678200  .C..-...TT.G.........T.GG...C..T....                          35678166
0        36063491  .C..-G..T..GCA.........GGA..........                          36063525
0        36121598  .T..-G..T..G........T..GG......G....                          36121564
0        36185358  .C..-G..G..G.A.........GG...........                          36185324
0        36513439  .C..-G..G..G........G..GG..T..C.....                          36513405
0        36689641  .C..-G..T..G.......T...GG...........                          36689675
0        36731651  .T..-G..T..G...T.G.....GG...........                          36731685
0        36841341  .C..-G..T..G.....G.A..TGG......T....                          36841307
0        36886179  .T..-G..T..G...........GGA.....T....                          36886145
0        38452936  .T..-G..T..G...T.......GG.....GT....                          38452902
0        39722149  .C..-G..G..G...........GG..G...                               39722120
0        40122634  ....-G..T....A....T....                                       40122613
0        40181461  .C..-G..T..C.......T...GG...........                          40181427
0        195214    .C..-G..--TG...........GG...........A.T.T...                  195254
0        393836    .....G..C.G.............G.GT......                            393869
                   \                                                           
                   |                                                           
                   C
0        621261    .A..-G..T..G...........GGA....G.....                          621296
                                  \                                            
                                  |                                            
                                  C
0        2675301   .TG.G-..T..........T...GG...........                          2675267
0        4102924   .C..G-..T..G...........GG...........                          4102890
0        4368507   .....T..T..G...T...T...G.A..........                          4368544
                     \                                                         
                     |                                                         
                    AT
0        5384380   ...-.CC.T.........AT..C.............                          5384346
0        10826288  .C..GG..-........G.G...GCA..........-..-T...T.T...G.CA....T.  10826232
0        12203756  --.AC...T..G........T..GG.GA........                          12203789
0        13578294  .C...-..T..G...........GGA..........                          13578260
0        15256319  .C..-G..G..G.......T...GG..........                           15256286
0        17636221  .AG.--..T..............GG...........                          17636186
                                 \                                             
                                 |                                             
                                GG
0        18331480  .C.-.GC.T..G.........T.GGA..........                          18331514
0        19106694  .C..-G..TG.G...........GG.........A..                         19106659
0        21561188  .C..G-..T..G...........GG..T........                          21561222
0        22188234  .C..TG..T..G.A.........                                       22188212
0        23032880  .TG.T-..T..G...........GG...........                          23032914
0        24378996  .C..G-..G..G............G......                               24378967
0        24577222  .C..-G..T..G........                                          24577204
0        26380779  .C..-G..T..G.......T...GG..A....                              26380749
0        27580639  .C..-G..T..G.......-...G.....                                 27580613
0        30580632  --.AC...C..GC.......T..GG...........                          30580665
0        31212934  .C..-G..T..C........                                          31212916
0        31312596  ..----..T..G......T....TG....A....G.A...                      31312631
0        31910931  --.AC...T.....C...C.TT.GG...........                          31910898
0        32149776  .C..-G..T..G........TG.GG...........                          32149741
                                     \                                         
                                     |                                         
                                     G
0        32824361  .TT.G-..C..G...T.G.....GG...........                          32824327
0        33303698  .C..-G..T..G.......T...GG.....C....                           33303731
0        36644614  .C..-G..C..G......CA..T.G........----..CA...T.T...G.A.....T.  36644670
                                           \                                   
                                           |                                   
                                          TG
0        36798811  .C....-.T..G...........GG....T..                              36798781
0        39735950  .T..-G..--TG...........GG...........                          39735918
0        284675    .T......-TGG............G........                             284707
                        \                                                      
                        |                                                      
                        G
0        618605    .C..-G..T..G.......T...GG........A..                          618639
0        668209    .C..-G..T..GC..........GG....TT.....                          668243
0        2773652   .C..-G..TG.G.......T...GGA..G.....                            2773684
0        3553620   .C..-G..T..G......A..AG.G......T....                          3553586
0        3587699   .C..-G.CT..G...T.......GG...........                          3587733
0        3985685   .C..-G..T..T...........GGA.....                               3985714
0        4596258   .....                                                         4596262
0        4722626   .C..-G..T..T....A...G..GG...........                          4722660
0        4731039   .C..-G..T..G...........GG..T........A.T...                    4731080
                                          \                                    
                                          |                                    
                                          G
0        5042817   .C..-...G..G.........                                         5042836
0        5188489   .T..-GC.T..GCA.........GG....T..T...                          5188523
0        5492650   .....TA.T........AA.....G......                               5492680
0        7166832   ....-G..T...C......-...GG........A..                          7166865
0        9479400   .C..-G..T..G...T.....T.GGA.......C..                          9479434
0        9684987   .C..-G..T..G...T...TT...G........A..                          9684953
0        11122384  --.ATG..T..G.........T.GG........A..                          11122351
0        11724026  .C..-G..T..G.......TA..GGA..........                          11724060
0        12304310  .C..-G..T..G...........GG...TT......                          12304344
0        14359881  .C..-G..G..G.......                                           14359898
0        14923883  .C..-G..T..G...T.......GGA....C.....                          14923917
0        15062648  .C..-G..T..G........TG.GT......G....                          15062614
0        15253241  .C..-G..T..G.......TA.C..A........                            15253273
0        15834441  .C..-G..T..G...........GG......T..                            15834409
0        17023651  .C..-G..G..G...A.......GG..--.......AGG.A...T.T...G.T...C.T.  17023595
0        17266790  .C..------GG...........GG...C.......                          17266761
0        18951562  .C..-G..G..GG......T...GG......T....                          18951596
0        19032601  .C..-G..T..G.......G...GG...........                          19032635
0        19033885  .C..-G..T..G.......G....GA.......A..                          19033919
0        19098223  .C..-G..TT.G.C.T.......GG..T........                          19098257
0        19197339  .C..-G..T..G.......T...GG..T.T......                          19197373
0        22408982  .C..-G..T..G......A....GG......T..                            22408950
0        24375244  .C..-G..T..G...T.......CG......                               24375273
0        24492672  .C..-G..TT.G...........CG..G.G......                          24492638
0        25974131  .C..-G..T..G...T........GT.....T....                          25974097
0        28445069  .C..--.GTT.G...........GG........                             28445039
0        28658373  .C..-GC.T..G.......T...GG...........                          28658339
0        29650048  .AT.GG..T..G...........GG.C....T..                            29650015
0        29726803  .C..-G..T..GC..........GG......T....                          29726769
0        29738159  .C..-G..T..G...T.....T.GG.......G...                          29738193
0        30718228  ........T.GG............G.C.......                            30718261
0        31146516  .C..-G..T..G.....CC.TT.GG......T....                          31146550
0        32668865  .C..-G..T..G....C....                                         32668846
0        33021569  .C..-G..T..G...T.......GG.....C.....                          33021603
0        34449365  .....                                                         34449361
0        36008733  ....                                                          36008730
0        36183517  .....GA.T....A.....T...                                       36183495
0        36497941  .C..-...T....AG........GGA.....T....                          36497907
0        36943389  .C..-G..T..G...T........G..T........                          36943423
0        37269055  GC..-G..TT.GA..........GG...........                          37269021
0        38033456  .C..-G..T..G...T.......GT..T.T......                          38033490
0        38412626  .....G..T..GG..T........G.........-...T.AA.AT.....AT......T.  38412567
                                                         \                     
                                                         |                     
                                                         T
0        38803790  .C..-G..T..G...T...T.A.GG.C.........                          38803824
0        39897846  .T..G.-.T..G...........GGA.....T....                          39897880
0        3361527   .T..-G..T.GG......T....                                       3361506
0        7185275   .C..-...T..G.....G..A..                                       7185254
0        9455780   -T...GT.T.C....T.......GT......G...                           9455747
0        13972556  .C..-TT.T..G...T.......                                       13972577
0        14493185  .C..-...T..G...........                                       14493206
0        15774260  .C..-G..T..G......                                            15774244
0        15826823  .C..-...T..G...T...TG..GGA.........                           15826790
0        21050241  .C..------TG...........GG........                             21050267
0        24388868  .C..-...T..G.......T...                                       24388847
0        24995195  --...GT.T..G...A.......GCA..........                          24995162
0        28121625  .C..-G..T..G...A.......                                       28121604
0        28527588  .C..-G..T..G.....CA....                                       28527609
0        30697667  .C..G-..T..G..........GGG...........                          30697633
0        32944652  ....-...T..G......                                            32944636
0        34242188  .CT.-G..T..G...T........T...                                  34242214
0        36167130  ..CTGG..T..GCA.........GG..A......                            36167097
0        36494617  .C..-G..T..G......                                            36494633
0        36798241  .C..G-..T..G.......T...GG...........                          36798275
0        37350436  .C..G-..TG.G.......T.TGG............                          37350470
0        2994766   .C..---.T..G.......T..G.G...........                          2994734
0        3227116   .TG.---.T..G.A.T.......GG...........A.----..C.T...G.T.....T.  3227168
0        4598930   ..G..--G.TTG....C..T............                              4598959
0        5995165   .C..G-..T.C............GG........                             5995134
0        7391246   .C..-G..T.........T...-.G..--.......AG..A..TT.T...G.CA....T.  7391191
0        9385417   .-..T.A.T..G........T..TGA...A....                            9385449
0        11376541  .TG.--..T..G...........GG.........                            11376510
0        14143099  .A...G..T......A...                                           14143081
0        15306358  T..A....T................T..........                          15306394
                                           \                                   
                                           |                                   
                                           G
0        15863514  ....-G..---T.A.........GG..T.....                             15863486
0        18536039  .C..G.-.TG.G...........GG........A..                          18536073
0        18603080  .C..-GC.T..G.......G....G......T..                            18603112
0        18843725  .C..-G..G..G.A.T....T..GG.........                            18843757
0        19221121  .C..---.T..G...........GG....T.T....T....                     19221158
0        20871370  ....-G..T..G.C..........G.........                            20871402
0        22029137  .C..G.-.T.TG....C....T.GG..T........                          22029171
0        22703667  .C..-G..T..G..........                                        22703687
0        24251436  .C..--------......A.T..GG...........                          24251463
0        25032107  .T..-G..T..GC.G........G.T........                            25032139
0        27456633  .C..-G..G..G......A...                                        27456653
0        28045290  .C..-G..T..G.......                                           28045307
0        28430957  .C..-G..--TG........T..GGA..........                          28430925
0        28559799  .C.C.-..T..G...........GG........                             28559830
0        30409251  .T..-G..T..G.......-..TGG..T........                          30409218
0        32630994  .C..G-..T..G...........GG......T...                           32631027
0        34187713  .C..-G..T..G...T.......GG......T..                            34187681
0        35990748  ....-G..T..............GG....T......                          35990714
0        19396362  .C.-.G..T..G...........GG...........                          19396328
0        31271391  .T.-....T..G...........GG...........                          31271357
0        336523    .C..-...T..GC...........G...........                          336489
0        574918    .C..-G..T..G...........GG...........                          574884
0        37647053  .C..-GC.T...............G......T....                          37647087
0        14704181  .C.-....T..G...........GG.........                            14704213
0        36384579  .A..-...G..............GGA.........                           36384612
0        613890    .C.-.G..T......T.......GG...........                          613924
0        15454134  .C.-.G..T..............GG...........                          15454100
0        15645442  .T.-C.C.T......A.......G............                          15645476
0        17194511  .C.-.G..T..G...........GG...........                          17194477
0        18987829  .C..-G..T..............GG.........                            18987797
0        26902015  .C.-.G..T..G.............A...T......                          26901981
0        30900834  .C.-CG..G..G............G...........                          30900800
0        38532206  .C.-.G..G..G...........GG...........                          38532172
0        16247519  .C.-.G..T..G.......T...G.....T.......TT.A...T.T...G.T.C...T.  16247578
                                                       \                       
                                                       |                       
                                                       A
0        24851023  .C..-G..G.T.............G...........                          24851057
0        29567130  .C..-G..G..G...........GG...........                          29567096
0        31437214  .C..-G..T..G...........GG...........                          31437180
0        1982095   .C.-CG.CT..G............G...........                          1982129
0        2667459   .C.-C...T..G............G.........A..                         2667494
0        8953078   .C.-.GC.T..G............G...........                          8953044
0        12766046  ...-.G..T..G...........GG...........                          12766080
0        13767281  .T-..G..T............A.G............                          13767247
0        17106372  ...-.G..T..G...TC......G............                          17106406
0        22405671  .C.-.G..C...............G...........                          22405637
0        25164892  .C.-.T..T..G...........GG..A........                          25164926
0        36288867  ........T...........T..GG..........                           36288903
                          \                                                    
                          |                                                    
                         TT
0        36869273  .CC-.G.....G...........GG...........                          36869307
0        736065    .C.-.G..T..G........T...CA.........                           736098
0        1406590   T.....AC...G......A....GG............C..A...T.....            1406644
                                    \                                          
                                    |                                          
                                TTAAA
0        11348070  .C..-...T..G...........G.......T....                          11348036
0        13221576  .C..-G..T..G.C.........GG...........                          13221610
0        18479647  .C.-....T..G...........GG....T.....                           18479614
0        19062507  .C..-G..G..G............G......T....                          19062473
0        22716803  .C..-G..T..G.......T...GG...........                          22716837
0        27424596  .C..-G..T..G...........GG...........                          27424630
0        28175724  .C..-G..G..........TT...G...........                          28175690
0        28463444  .C..-...T..G...........GG...C.......                          28463410
0        37682643  .C..-G..T..G...........GG.......G...                          37682677
0        619028    .C.-.G..C......-....A..G............                          619061
0        11547207  .T.-.C..T...............T..A...T..                            11547239
0        13551642  -C....A.T...............GA.A......                            13551610
0        17608327  .C.-....T..............GG...G.....                            17608295
0        20650855  .C..G-..T..G...........GG...........                          20650889
0        23912308  .C..T-..G..........T...GG...........                          23912274
0        23970931  .T.-....T..G...T...T...GG.........                            23970899
0        24185897  .C.-.G..T..G....-......GG...........                          24185864
0        30950045  .C..G-..T..G...........GG...........                          30950079
0        620871    .C.-.G..T..G...........GG...........                          620905
0        1497926   TC.-.G..T..G...........G............                          1497960
0        1757069   .C.-.G..T..G..G........GGA..........                          1757035
0        1898635   .T.-.G..T..G...........GG...........                          1898601
0        2791945   .C.-....T..G...........                                       2791966
0        6142215   .C.-.G..TC.G............G........A..                          6142249
0        9176140   .C..-G..T..G....-....TG.............                          9176107
0        12260052  .C.-.G..T..G......T....G............                          12260018
0        15810860  .C..-G..T..............G...A.T....                            15810828
0        16708265  .C.-.G..T..G...G........GA..........                          16708231
0        18228035  .C.-TG..T...A.T........GG...........                          18228001
0        23804101  .C.-....T..GG.T........C.......A....                          23804067
0        24624107  .C.-....G..G.........TGGG...........                          24624141
0        26914361  .C.-.G..T..G...T.......GG...........                          26914395
0        27811706  .C.-.G.CT..G.......T...GG...........                          27811672
0        29621376  .C.-.G..T..G........T..GG...........                          29621410
0        30296461  .C.-.G..T..G.....CA..A..G...........                          30296427
0        31902446  .C..-G.....G.......-...GGA..........                          31902479
0        32950386  .C.-....T..G............G.C.........                          32950420
0        37637244  .C.-.G..T..G...........GG...........                          37637278
0        577094    .C..-G..T..G.......G........G....C..                          577060
0        716196    .T..-G..T..G........T..GG........A..                          716162
0        2630859   .C..-G..G..G...........GG......T....                          2630893
0        2981792   .C..-G..T..G...T.......G...A........                          2981758
0        7593086   .C..-G..T..G...........TGA..........                          7593120
0        8333678   .C..-G..T..G........T..GG...........                          8333644
0        15125830  .C..-G..TT..........TT.GG...........                          15125796
0        15892002  .C..-...T..G...T.......GG......G....                          15892036
0        16848849  .C.-.G..T..G...........GG.C........                           16848816
0        18970216  .C..-G..T......T.......G.........                             18970249
                                      \                                        
                                      |                                        
                                     CC
0        19094899  .C..-G..T..G...........GG...........                          19094933
0        23806818  ....-G.CT..G...........GG....TG.....                          23806852
0        27359412  .C..-...T..G....A.......G........A..                          27359378
0        31908657  .C..GTT....-...........GG...........                          31908691
0        33074715  .C..-GC.T..G.......T...GG...........                          33074681
0        33393719  .C..-G..TG.G...........GG...........                          33393753
0        35079148  .C..-G..T..G...T....T.........T.....                          35079182
0        36286800  .C..-G..T..GG......G...GG...........                          36286834
0        37542910  ......T....G.......A.T.......T...A..                          37542946
                        \                                                      
                        |                                                      
                        G
0        39947684  .C..-G..T.........T....GG........T..                          39947650
0        283879    .T.-C...T..G.A......T..GG...........                          283913
0        325873    .C.-.G..T..GCA.........GG........A..                          325907
0        530165    .C.-.G..T..G...........GG......G....                          530131
0        702174    .C.-.G..T..G.......TT..GG...........                          702140
0        1317292   .........C.GA........A..G....                                 1317321
                          \                                                    
                          |                                                    
                          T
0        3479166   .C.-.GA.T..G...T...T...GG...........                          3479132
0        3837556   ....-...T..G...T........GA...T..                              3837586
0        7568273   .C.-.G..T..G.A.T.......G.......T....                          7568239
0        14021570  .C.-....T..G...........G.A....C.....                          14021604
0        15412069  .C.-CG..T..G.A.........G............                          15412103
0        27350789  .C.-.G.CT..G..G........GG...........                          27350755
0        31146125  .T.-.G..TG...........A..G.C.........                          31146159
0        31717202  .C..-G.....GGT.........GG............                         31717237
0        33187086  .C..-G..T..G......A....GG.......-CA...T.A...T.T...G.T.....T.  33187028
                                                         \                     
                                                         |                     
                                                         G
0        38558016  .C..-G..T..GG......A...GG.........G.----A...T.T...G.T.....T.  38558070
0        38748627  .C.-CG..T..G...........GG......                               38748598
0        39845083  .C.-.G..G..G.........TGG............                          39845117
0        40376059  .C.-.G..T..G..........TGT...........                          40376025
0        40447321  .T.-.G..T..G.......T...GG...........                          40447355
0        3570333   .C..-G..T..G.A..........GA..C..T....                          3570367
0        3672609   ....--..T..G......T....G.A...T......                          3672642
0        13509133  .C..-...CT.G..G........GG........A.-C.T.A..AG.T...G.T.....T.  13509076
0        16754248  .C..-G..G..G...........GG......                               16754219
0        18136045  .C.-.G..T..........----GG...........                          18136015
0        18841165  .C.-.G..T..G...................T....                          18841200
                                            \                                  
                                            |                                  
                                            G
0        18955187  .C..-G..T..G...T.......G.....A......                          18955221
0        21429962  .C..-G..T..G...G...G................AG..A.A.T.T...G.C.....    21430019
                                            \                                  
                                            |                                  
                                            G
0        25896569  .C..-C..T..G...........GCT.....T....                          25896535
0        26434938  .C..-..AT..G.......GT..G.A...T......                          26434972
0        27225268  .C..-T..T..G...........GG.........                            27225300
0        27598152  .C..-G..TG...........A.GG..G...T....                          27598118
0        28123678  .C..-...T..G...........GG...G..T....                          28123712
0        29240353  .C..-G..G.GG.........T.GG...........                          29240319
0        30101658  .C..--.GT..G...........G.A.T.....                             30101628
0        33623506  .C..-G..T..G.A.........GGA..........                          33623540
0        33659236  .C-..G.CT..G...........GG...........                          33659202
0        34098498  .C..-G..G..G...T.....A.GG...........                          34098532
0        34513758  .C..-G..G..G...........GGT..........                          34513724
0        35710249  ....-G..T..G...T...T..-.G......T....                          35710216
0        35729983  .C..-G..T......T...TT..GG...........                          35730017
0        35804876  .C..-G..G..G.........T.GG...........                          35804842
0        36327981  .C.-.G..T..G...........                                       36328002
0        39861859  .C...-..T..GC..............T.......                           39861892
0        12643580  .T..T-..T..G...........GG.........                            12643548
0        18590964  .C.-.G.....G...........GG..G......                            18590932
0        20061243  CC..G-..T..G............G.A.........                          20061209
0        21305316  .C..-G..T..G......CT...G.........                             21305347
0        31169213  .C..-G..T..............                                       31169192
0        31664220  .C.-.GA.T..G....C....T.GG.........                            31664188
0        32256000  ...-C..G...G............GA...A....                            32256032
0        34827086  .C..-G..T..G...T....A...G...........                          34827049
                                       \                                       
                                       |                                       
                                     TTA
0        37227500  .C..-G..T..G.......TT..GG...........----A...T.....G.CA....T.  37227446
0        37377150  .C.-.G..G..G.......T...GG.........                            37377182
0        3384643   .C..-G..T..G.A.....T...GG......T..                            3384675
0        10522562  .C..-G..T..G.......T...GGA.....T..                            10522530
0        10935456  .C.-.G..T..G...........GCA.....                               10935485
0        14237250  ..----..TG.G...........TG...........                          14237219
0        15263051  .C....-.G.CT.......G....C.........                            15263089
                      \          \                                             
                      |          |                                             
                   CGTTT         A
0        17952349  .C.-.G..T..G......T....                                       17952370
0        18314582  .C.-..T.T..G...........GG....T......                          18314548
0        19092737  .T..G-..T..G...........GG............T..-...T.T...GAT.....T.  19092795
                                                       \                       
                                                       |                       
                                                       A
0        20375198  .C..-G..T..G..G........GG.........                            20375166
0        21983967  .C..-G..G..G...T.....T.GG......T..                            21983935
0        22192242  ...-.C..T.TT.A.G.......                                       22192263
0        22422561  .C.-.G..T..G.A......T..GG...T.......                          22422595
0        22529736  .T.-.T..T..G.........T.GG.......T....                         22529701
0        23578286  .C..---.T............T.GG...........                          23578254
0        24283909  .C..-...T..G...T.......GG.......                              24283879
0        27664849  .C.-.G..T..G...........GGA..........                          27664815
0        28181912  .C.-.G..TG.G.T.........GGA..........                          28181946
0        28371894  .T.-.G..T..G.......T...GG...........                          28371928
0        31819983  .C.-.G..T..G.A..........G...........                          31820017
0        31882187  .C..-G..T..G.....C.....GG......-....                          31882154
0        33715439  .C.-.G..T.T....T.......                                       33715418
0        34280284  .C.-.G..T..G.......T...GT......                               34280255
0        38029208  ..TAGG..T..............GG.A......                             38029176
0        617881    .C..-G..T..G.......T.T.GGA.....T....                          617847
0        8228165   .C..GG....G-...........GG...........                          8228199
0        8330743   .C..-...T..G........TGTG......C.....                          8330777
0        8331419   .CT.GG..T..............GGA..........                          8331455
                      \                                                        
                      |                                                        
                      T
0        9285618   .C..-G..T..G.........T.GGAA.........                          9285652
0        12179392  .C..-..CT..............                                       12179371
0        14123659  .T..-G..T..G.........T.G.......                               14123688
0        14238801  .C..-G..T..G.......T...GG..A........                          14238767
0        15492144  ..TT....TG..............G.....C..                             15492178
                       \  \                                                    
                       |  |                                                    
                       T  A
0        16334974  .C.-TG..T..G.........A.TG..........                           16334941
0        18806527  -------.T..............G.......                               18806550
0        19951423  .C.-TG..T..G.......-...GG.........                            19951392
0        20379149  GC..-G..T..G.A.....T....G...........                          20379115
0        20427932  .C..-G.....G......C....GG.C.........                          20427966
0        20484671  .....--.T............T..GC.T........                          20484704
0        21588502  .C..-G..T..G...........GG.C....T....                          21588536
0        27728727  .T..-G..T..........T....                                      27728704
                                 \                                             
                                 |                                             
                                 A
0        29301902  .C..-G..T......T.....                                         29301883
0        29429826  .C..-G..T..T......T....GGA...T......                          29429792
0        32123918  .C..-G..T..G.........T.GG........A..                          32123952
0        34318939  .C.-.G..T..GC.....AT...GGA...........                         34318974
0        36257344  ......T.T......T......                                        36257366
                       \                                                       
                       |                                                       
                       A
0        156980    .T..G-..T....A.......A.GG...........                          157014
0        518919    .C.-.G..T..G...........GG.........T..                         518955
                                             \                                 
                                             |                                 
                                             A
0        1749027   .T.-.GA.T..G.A......AT..G.....-.....                          1749060
0        4285456   .T-..G..T..G...........GG.....C.....                          4285490
0        5312654   ..---...T........CA...GGG......T..                            5312624
0        11045855  .C.-.G.G.G.G...T........GA....T.T...                          11045889
0        14318405  .C.-.G..T..G.T....A...TGG......                               14318434
0        15314689  .C.-.G.GTC.G...........GG......T....                          15314723
0        16673836  .C.-.G..T..G.T..........G.C.G.......                          16673870
0        17937273  .C.-.G..G..G...........GG......T..                            17937241
0        23181546  .C..G.-.T..G..........--............                          23181578
0        24332014  .C..G-..T..G...........GG....G.G....                          24331980
0        24586452  .C.-....G..G...T.......GGA.....                               24586481
0        25922364  --.AC...T..G........T..GG......T...                           25922332
0        28072166  ...--...C..G...G...AT...G.............                        28072131
0        30416903  ..G.....C....T.T....T...GA.......                             30416940
                       \                                                       
                       |                                                       
                   ATATT
0        32998953  .C..-G..T..G.......TT..GG..........                           32998986
0        33633014  .C..-G..T..GG..........GG..........                           33632981
0        34290652  .C..G-..T..G............GA.T...G....                          34290686
0        35698532  .C.-TG..T..G...........GG....T......                          35698498
0        36105887  CC.-.G..T..T........TG.GG...........                          36105853
0        37550944  .C.-.G..T..G......A....GG........A..                          37550910
0        37738435  .C.-.CA.T..G...........GGA..........                          37738469
0        1836998   .C.-.G..T........AA....                                       1837019
0        3813922   .C..-......GCA.T..T.....G.A...T...                            3813890
0        4977399   .C.-.G..T..G...........GGA.........                           4977432
0        5920067   .T.-.G..T..G...T.......                                       5920088
0        11809821  T.......-.........                                            11809804
                        \                                                      
                        |                                                      
                        G
0        14567566  ...-TG..TG.G.T..C......G...........                           14567533
0        15079001  ..-C.G..G....T.....                                           15079018
0        18411569  .C.-.G..TC.G...........GG..........                           18411602
0        18954306  .C..-G..TCTG...........GGA.....T....                          18954272
0        19124717  .CT.-...T..G........TA.GG....TC.....                          19124683
0        20063955  ...                                                           20063957
0        20995940  ..                                                            20995941
0        24178617  ..T.-G..TG.G.......T...GG....G......                          24178583
0        24485477  .C...--.TG.........A...G.......T...                           24485445
0        28337889  .C.-.G..T..G..CA.......GG..........                           28337922
0        28686577  ---.....T..G.A.T.....T.GG...........                          28686545
0        32217209  .C..-G..T.C........                                           32217192
0        34762292  .C..-G..T..G...T.......GG......G..                            34762324
0        36239109  .......                                                       36239115
0        36936989  .C..-G..T..G.A....AG....G....T...A..                          36937023
0        37374663  .....                                                         37374667
0        37434951  .T..-GT.TC.G...........GGA..........                          37434917
0        38708772  ....-G.GCT.G...T....T.GGT.........                            38708740
0        210495    ......A.T........CA............T..                            210460
                      \                                                        
                      |                                                        
                     AA
0        3648347   ..........CT.....                                             3648366
                        \                                                      
                        |                                                      
                      TTG
0        7630131   .C..-...T..G.......A....G.A......                             7630162
0        9280726   .C..-...T..G...T.A.....                                       9280705
0        12589083  .ATT.......G......AAA..............                           12589047
                         \                                                     
                         |                                                     
                        TA
0        14196199  .T-..G..C..G........T...G...........                          14196165
0        14834679  .C..-...T..G......                                            14834663
0        21326814  .C..-G..T..G......                                            21326830
0        23175817  .C..-G..T..G...TA......GG..........                           23175850
0        23949257  .T.-TGT.T..G...........                                       23949236
0        24505593  .C.-.G.CT..G...T........G............                         24505558
0        24902974  .C.-.G..T..G...........GG......T..T..                         24903009
0        28318088  .TT--...T..G...........GG........A..                          28318055
0        28427788  CC..---.G............T.........TG....                         28427755
0        29946713  .T-.C...T..............GGA.....T....                          29946747
0        32045368  T......ATG.G...........GG.........                            32045402
                       \                                                       
                       |                                                       
                       G
0        37454157  .C..-G..T..G........T..GG.....                                37454129
0        32182649  ....-G..G..G...........G.............T..-...T.T...G.T.....T.  32182591
                                                       \                       
                                                       |                       
                                                       A
0        18740708  ...-.G.CT..............GG...........                          18740674
0        791920    .C..G.-.T..............G.......T....                          791954
0        21292366  .C.-.G..T..............GG...........                          21292400
0        36179252  ...-.G..G..G...........GG...........                          36179218
0        645527    ......T........T..A.....G...........                          645491
                       \                                                       
                       |                                                       
                       C
0        26281869  .C.-.G..T..............G............                          26281903
0        27363355  .T.-....T..G...........GG...........                          27363389
0        27463851  .C.-.G..T..G...........GG...........                          27463817
0        29813581  .C..-G..T..G...........GG........A...                         29813616
0        30156548  .C..G-..T..C............G...........                          30156582
0        36407864  .C.-.G..G..G...........GG...........                          36407830
0        14627341  .C.-.G..T..G...........GG...........                          14627307
0        15482990  ...-.G..T...........TT..G..T......G.T.A..A.--..A..GT......T.  15483048
                                                       \                       
                                                       |                       
                                                      TG
0        16003386  .C.-.G..T..............GG......T....                          16003352
0        20988787  ....-G..TC.G...........GG......T....                          20988753
0        25077041  ........T...............G...T...T...                          25077005
                       \                                                       
                       |                                                       
                       G
0        25131290  .T..-G..T..G......T....GG.........                            25131258
0        36454733  .C.-TG..T..G............G...C.......                          36454699
0        37596922  .C..-G..T..G...........GG.C.........                          37596888
0        37639514  .C..--..T..G............GA.....A..                            37639483
0        40012548  .C..-G..T............T.GG...........                          40012514
0        5840560   .C...-..T..............GGC..........                          5840526
0        21179678  .C.-.G.CT..........G................                          21179644
0        35508378  .---C...T..G....C..T...GG...........-..T....T.T...G.TA....T.  35508322
                                                            \                  
                                                            |                  
                                                            A
0        13156513  .C.-.GA.T..G...........GG...........                          13156479
0        14834196  .C..-G..T..G...........GG.........T..TA..T.TT.T...G.T.....T.  14834255
                                                       \                       
                                                       |                       
                                                       A
0        19138734  .C.-.G..T..G........T..GG..G........                          19138700
0        24838797  .T.-C...G..G.......A...GG.G.........                          24838831
0        27315019  .A..-G..T..G..........-.G.........                            27314988
0        28563918  .C.-.G..T..G............G......T....                          28563884
0        34382984  ....GG..T....T.........GG.C....                               34382954
0        35604678  .T.-.G..T..G.......G...GG...........                          35604644
0        2617864   .C.-.G..T......T.......G.....T...A..                          2617898
0        4736704   .C.-.G.AT..G...........GG...........                          4736738
0        8225839   .C.-.G..T..............GGC...T......                          8225873
0        14990131  .C..-G..T..G.......G...GG...........                          14990165
0        19734176  ....-...T.TG...........G.......                               19734147
0        25799855  .C.-.G..T..G...........GG......T....                          25799889
0        34810362  .C..-G..T..G......TT...G............                          34810328
0        37992492  .C..-T..T..GG..........GG........A..                          37992526
0        38840912  .C.-.G..T..G...........GG........A..                          38840878
0        18283     ----....G.GG.C.......A.GG...........                          18314
0        42176     .C.-.G..T..G.......T....G......T....                          42210
0        54437     .C.-.G..T..G......A....CG...........                          54403
0        290967    .C..G-.A...G............G...........                          290933
0        1737502   .C.-.G..T..G...........GCA..........                          1737536
0        12164163  ........T................-......                              12164133
0        15689813  ...-....T..G............                                      15689791
0        19654176  .T..-G..T..G....A...T..GG..........                           19654143
0        21255126  ----G...C..G...........GG......G....                          21255095
0        31341219  ----G...T..G...........GG......T....                          31341250
0        96996     .C..G.-.T..........A...GG......T....                          96962
0        722608    .C.-.G..T..G...........GG...........                          722642
0        3427297   .T..-G..T.C........T...GGA.........                           3427330
0        13121309  .-.CC...T..G......C....GG.........                            13121277
0        19179903  .C.-.G..T..G.......T.T.GG...........                          19179937
0        21018341  ...C.G..G.CG............G.C....                               21018311
0        23234978  TC..-G..T..G......T....GG...........                          23235012
0        26846520  .C.-.GC.T..T...........GG.......G...                          26846554
0        28423305  .C..--..G..G...........GGA.......A..                          28423272
0        31293949  .T.-.G..T..G...........                                       31293970
0        36394842  ....G.T...G-.A.........GG...........                          36394876
0        36728058  .C.-.G..T..G...........GG...........                          36728092
0        37983863  ..CAGG..T..G...........TG.......                              37983894
0        39943982  .T..--..T..G.....A......G...........                          39944015
0        451877    .T..G-..T..G...........GG....TT.....                          451911
0        13906550  .T.-.G.GTT.......G.....GGA..........                          13906584
0        30962270  .......CC......T..........                                    30962296
                                       \                                       
                                       |                                       
                                       T
0        35155536  CC.-....G..G.........T.GG...........                          35155570
0        36779764  .C.-.G..T..G.......-..T.G......T....                          36779731
0        1338824   .C.-.G..T..G...........GG...........                          1338858
0        5024098   .T.-.G..T............T.GG...........                          5024132
0        5567982   .C.-CGT.T..G...........GG..T........                          5568016
0        7446182   ----G...T..G.......A...GG...........                          7446151
0        10221866  ..---T.CT..G...........GG.........                            10221836
0        11559422  --....A.G..G.A........C...........                            11559391
0        14798039  .C.-.G..T.TG...T........G......                               14798010
0        20469622  .---C..CT..G...T.......TT........A..                          20469654
0        21516254  ....-G..T..G...........G.........                             21516286
                                      \                                        
                                      |                                        
                                      C
0        22939081  .T..--..TT.G....A.......G....T....                            22939050
0        25875754  .C.-.T..T..G...........GG......T....                          25875720
0        27682952  .C.-.T..TG.G.......T...GG...........                          27682986
0        33650769  .C.-.G..T..G.........T..G...........                          33650735
0        35613823  .-...GA.G....A..........G.C.....                              35613792
                                      \                                        
                                      |                                        
                                      T
0        36373816  ..----..T..G........T..GG...........                          36373785
0        37344713  .C..-G..T..G...........GGT...........TT.....T.T...            37344762
                                                       \                       
                                                       |                       
                                                       A
0        39624384  .C..-G.AT..G........TT.GG............TT.A...TTT...G.T.....T.  39624443
                                                       \                       
                                                       |                       
                                                       A
0        40394333  ..T..--.T..G.T.....T...GG...........                          40394366
0        227082    .C..-..CT..G.A..C......GG......                               227111
0        6672632   .                                                             6672632
0        10913406  TC.-.G..T..G...........GG...........                          10913372
0        12023997  ----....TC.G..T........GG......T....                          12024028
0        13834782  ..                                                            13834783
0        18837284  .C..-G..T..G......C....GG....G......                          18837318
0        21186332  CA.T....T...................                                  21186360
                          \                                                    
                          |                                                    
                          G
0        25383006  .C..-G..T..GCA......T..GG...........                          25383040
0        34231902  .C..-G..G..G....C.C..A.GG...........                          34231936
0        942462    GC...G..TG--.......A................                          942495
0        5926604   .C.-.G..T..............GGA....G.....                          5926570
0        11012213  .C..G-..T..G...........GG.........                            11012181
0        17307835  ...-.G..T..G...........GG.C....T....                          17307801
0        17863274  .-....A.C........C..TTG...........TAA.G..----.......A.....T.  17863329
                               \                                               
                               |                                               
                               G
0        22540357  ...A.G..T....A....T..TTT.....                                 22540385
0        23752383  .A.CC...G..G.......T...GG......                               23752413
0        23767281  ..----..T..G...........GG......                               23767255
0        25963135  .C.-.G..T..G.......T...GG...........                          25963169
0        31568903  .....                                                         31568899
0        33182418  ..G..G..T..GCA..........                                      33182441
0        34226834  .....GT....G.......A..                                        34226812
                     \                                                         
                     |                                                         
                     A
0        36299804     ..G..T..G............G......T.....T..A...T.T...G.T.....T.  36299740
                                                      \                        
                                                      |                        
                                               TAGTTAAG
0        38869446  -.....--.................A..                                  38869470
0        6375477   .TC-.G..T..............GG...T.......                          6375511
0        10333189  ..-..GA.T......T...T.......T..C...                            10333221
0        10378551  ...-....                                                      10378545
0        13034579  ..GA.G..T....T.T....A.T........                               13034549
0        17093703  .C.-TGC.T..G.......T.T.GG......T.....T..-...C.T...G.CA....T.  17093645
                                                       \                       
                                                       |                       
                                                       A
0        19098548  .C.-.G.....G......AT...GG.......G...                          19098582
0        20829020  .-......T....A.T........GA...T...                             20829051
0        28014244     ..G..T..........................                           28014213
0        32842370  ...                                                           32842368
0        33445638  ..                                                            33445639
0        35687118  .....G.........T...A.TTTG........A..                          35687154
                        \                                                      
                        |                                                      
                        G
0        36533456  .C.-TG..T..G.......T.T.GGA..........                          36533490
0        36611659  .---.G..T..G.......T....G......T.....T..-...T.T...G.T.....T.  36611603
                                                       \                       
                                                       |                       
                                                       A
0        20616059  .....--.T..G...........GG...........                          20616093
                    \                                                          
                    |                                                          
                    T
0        30014110  .AT.....T..G............G......                               30014080
0        396466    .C..-G..G...........T...G...........                          396500
0        24468155  .C..G-.................GG...........                          24468189
0        38720700  .C....-.G..G.........T......C.......                          38720734
0        580340    .C..-G..T..G......AT...G............                          580306
0        39947144  .C..-T..T..G.......T...GG...........                          39947178
0        59065     .C..-G..T..G........T..GC...........                          59099
0        3769129   .C..-G..T...........A..GG...........                          3769163
0        30007262  .C..G-..T..............GG...........                          30007296
0        31005542  .C..-G.....G..........GGG...........                          31005576
0        39866956  .C..-G..T..G...........GG...........                          39866922
0        14899329  .C..G.-.T..............GG......A....                          14899363
0        24652690  ..CA.G..T..G...........G.......                               24652720
0        27373042  .C..-G..T..G...T.......G.........A..                          27373008
0        36456440  .C.-.G..T..G............G........                             36456471
0        13457798  .T..G-..T..G...........G..........                            13457830
0        19247646  .C..G-..T..G...........GG...........                          19247612
0        19776565  .C..-G..T..............GG.G.........                          19776599
0        21987576  .C..-...T..G...........G...T.G......                          21987542
0        25345658  ....-G..T..G......T....GG......T....                          25345692
0        26745497  .C..-G.....G........G..G.C.....T....                          26745531
0        705501    ..-.....C.........AT....G.C....A..                            705469
0        8187103   G...-G..T.............-.G.G....T....                          8187070
0        16708936  .AT.GG..T..G...........GG......                               16708966
0        19900738  .AT.GG..T..G............G......                               19900768
0        24214180  .C..-G..T..G............G....TG.....                          24214214
0        29627685  .A..-G..T..G.A.........GG...........                          29627719
0        33348697  .....--.T........G...TGGG...........                          33348664
0        38626550  .C..-G.CT..G...........GG...........                          38626584
0        11598488  .T..-...C..G.......T...GGA..........                          11598522
0        21504617  .C..-...T..G...........GG....T...A..                          21504583
0        27425999  .C..-G..T..G......T....GG...........                          27426033
0        31792039  .A..-G.CT..G............G....T......                          31792005
0        36316947  .C..-G.C...G.........T.GG...........                          36316913
0        38621758  .A.C.G..T..GG..........GG...........                          38621722
                        \                                                      
                        |                                                      
                        G
0        2467004   .C..-GC.T..G...........GG..T.T......                          2467038
0        4668649   .T..G-..T..G...A..T....G............                          4668683
0        5252348   .C..-...T..G...........GG....T.T....-.A.A...T.T...G.CA....T.  5252405
0        6783514   .C..-G..T..G.......T....G...C.......                          6783548
0        9894462   .C..-G..T..G.TG.....T..GG...........                          9894496
0        10837494  .C..-G..T..C...........GG......A...                           10837461
0        13051951  .C..-G..T..G...........GG......T....                          13051985
0        16034865  .A..-G..T..G..G........GG.....C.....                          16034831
0        23107416  .A..G-..T..G...........G............                          23107382
0        25253712  ........-G.C.T.........GG...........                          25253750
                    \  \                                                       
                    |  |                                                       
                    T GTT
0        30869162  .C..G-..TG.G...........GG...........                          30869196
0        31806447  ..----..T..G.......TT..GG...........                          31806416
0        32735919  .C..-G..T.............GGG......T....                          32735885
0        36068762  ----....T...............G..........                           36068792
0        36499057  .....--.GG........AA..C....T.T...A..                          36499024
0        37533085  .C..-G..T..G...........GG......T....                          37533051
0        38398436  .C..G-..T..G...........GG..T........                          38398470
0        38799755  .C..G-..T..G...T........G...........                          38799721
0        40412237  .C..-G..T..G...........GG....T......                          40412271
0        3844540   .C..-G..T.........A....G.A..........                          3844506
0        3846684   .AT.GG..T..G...........GG......                               3846714
0        10728516  .C..-...T..G.......T...GG.A....T....                          10728550
0        15424388  .....---C...A.G......T..G......                               15424415
0        23930414  .C..-G..T..GA..........GG......T....                          23930380
0        27415693  .T..-G..T.GG...........GG..A........                          27415727
0        32367365  .C..-G..T..G.......T...GG...........                          32367331
0        37131770  .A..-G..T..G..C........GG...........                          37131804
0        38770238  .T..-G..T..G...........GG..T........                          38770204
0        4612366   ..T.--..T..G.........T..G..A.A...                             4612396
0        12129880  .C..G-..T..G...........GG...........                          12129914
0        23174071  .C..-G..T..G....C......GG.....C.....                          23174037
0        25763095  .C..-G..T..G.........T.GGA.......T..                          25763129
0        27123921  .C..-G..T..G...........GG....TG.....                          27123887
0        28121278  .C..G-..TT.G.......T...TG...........                          28121244
0        29126670  .C..-G..T..G......A....GG...........                          29126636
0        32089658  ...--...G........G..A..T............                          32089625
0        35847934  .C..-G..T..G.......G...GG......T....                          35847900
0        1038736   ....--..T..C...........CTA....TT....                          1038703
0        9671023   .C.-TT..T..G...........GGA.......                             9671054
0        9765301   .C..-G..T..G.......AT..GG..T........                          9765267
0        12335952  .T..-G..T..G...T.......GGA..........                          12335918
0        20429288  ......AG..G.G.....A.T...G.........                            20429254
                        \                                                      
                        |                                                      
                        G
0        21609016  .T..-G..T..G.A.........GG.C.........                          21609050
0        22424845  .C..-...T..G.......T...GGA..........                          22424879
0        32147232  .C..G-..G...........T..GG..........                           32147265
0        32493626  ..CAT...G..G.......T...GG......                               32493596
0        32931799  .C..-G..T..G......A....GG......T....                          32931833
0        35350624        ..T..G...........GG............T......T.T...G.CA....T.  35350564
                                                      \                        
                                                      |                        
                                                TAGTAAG
0        37986324  ....------.G..........-...........                            37986350
0        5440522   .-C.GG.....G...T....                                          5440540
0        14991434  .A....A.T....A.........GG....                                 14991406
0        22398232  .T..-G..T..G...T..A....GG........T..                          22398266
0        23536633  G....--..TTG..T..............T...A..                          23536666
0        30311762  .T..-G..T....T...A..T..GGA..........                          30311728
0        31721494  .....G..T.G....T....T..                                       31721472
0        3416453   GC..G-..T..............GG......                               3416424
0        5052478   .C..-...T..G.A.....T...GGT...T.A....                          5052444
0        5117808   .A...--.T..G.A.T...........A.GC....                           5117776
0        8578275   .A..-G..T..........G...GGT..........                          8578241
0        20563913  ....-G..T..G......A....GG.....G.....                          20563879
0        21227711  .T..-G..T..G.A....A....GG....T.G....                          21227677
0        23928388  .C...-..TC.G.......T.T.GG...........                          23928354
0        23973154  .C..-G..T..G......AT...GG...........                          23973120
0        29050694  .C..-G..TC.G........T..GG...........                          29050660
0        29735209  .C..-G..T..G.....G.T...GG..G..G.....                          29735175
0        39857318  .C..-G..TG.G...........GGA..C.......                          39857352
0        29335282  .C..G-..T..G............G...........                          29335316
0        32175787  .C...-..T..G...........G............                          32175821
0        6210843   .C..G-.....G...........GG...........                          6210877
0        20942176  .T..G-..T..............GG...........                          20942210
0        29090465  ...-T...T..G...........GG.........                            29090433
0        4910084   .T..G-..T..G...........GG...........                          4910118
0        13533322  .C..G-..T..G............G...........                          13533288
0        13602197  .C..G-..T..G...........TG...........                          13602163
0        15001141  ....-......G............G....                                 15001169
                            \                                                  
                            |                                                  
                            T
0        21353512  .C..G-..G..............GCA..........                          21353478
0        30218554  .C..G-.....G...T........G...........                          30218520
0        39823188  .T.C.-..T..G...........GG......T....                          39823154
0        40246309  .C..G-.C...G...........GG...........                          40246343
0        14299979  .C..G-..C.........CTG...G...........                          14299945
0        17794673  ....--..T..G..........GGG...........                          17794706
0        21816339  .T..G-..T..G...........GG.....C.....                          21816305
0        22169169  .T..G-..T..G...........GG......T....                          22169203
0        25278409  .C..G-..T..G.........T.GG...........                          25278375
0        384896    .T...-..T..G...........GG......T....                          384862
0        6174727   ..----..T......A...............T..-...---.........GAAA....T.  6174676
0        9324020   .C..--..G..G...........TGA..........                          9324053
0        15878725  .C..G-..T..G............G...........                          15878691
0        22538140  .C...T..-..G...........GG..T........                          22538174
0        26869713  .C...-..T..G.......G....G...........                          26869747
0        31638289  ..----..T..G............GA..........                          31638258
0        34214092  ----G...T..G.........A..G.........                            34214063
0        38323511  .C...-..T.........AT.T.GG...........                          38323477
0        1522165   ...-...GTT...................                                 1522192
0        3633438   .C..--..T........C......G...........                          3633405
0        10377285  .C..G-..T..G...........GG...........                          10377251
0        13273842  .C...-..T..G...T...A...GT...........                          13273808
0        14284389  .T..G-..T..G...........GG.G.........                          14284355
0        14805259  .A..G-..T..............GG...........                          14805225
0        19140062  .C..G-..T..G...........GG....A......                          19140096
0        24237857  .C..G-..T..............GG........A..                          24237891
0        28313628  GC..G-..T..G...........GG...........                          28313662
0        31312781  .CC.G-..T..............GG...........                          31312747
0        33500430  .C..G-.....G.......T...GG...........                          33500396
0        785060    .C..-G..T..G...........GG.........                            785028
0        2470836   .C..--..G..G............G.C....                               2470864
0        4674177   .T..G-..T..G............G...........                          4674211
0        17193456  .C..G-..T..G...........GG...........                          17193422
0        19733171  .T..G-..T......T..A....GG...........                          19733205
0        24643608  .C..G-..T..G..........TG............                          24643642
0        24674004  ....--..T...........T..G............                          24674037
0        38736054  .TG.G-..T..G...........GG...........                          38736020
0        317025    .T..G-..T..G...T.......GG...........                          316991
0        5267987   .C...-..T..G...........GG.....G.....                          5268021
0        11520993  .C..G-..T..G............G......T....                          11520959
0        14044932  .C..G-..T..G...........GG....A......                          14044898
0        23134033  .T..G-..T..............GG..........                           23134066
0        25961547  .CT.G-..T...............G......T....                          25961513
0        26852220  .CT.G-..G..G...........GG...........                          26852254
0        26950100  .CG.G-..T..G......C....GG...........                          26950134
0        28220299  .A..G-..T..G...........GG......T....                          28220265
0        31521207  .C..G-..G..G.....C.....GG...........                          31521173
0        32355485  .C..G-..T..G.........T.GG...........                          32355519
0        36262906  .C..G-..T..G...........GGA..........                          36262872
0        5266565   .CG.G-..T..............GG...........                          5266531
0        8164660   .C.TG-..T..G.........T.GG...........                          8164626
0        10329888  ..-..GA.T...............G....A...                             10329919
0        13454412  ----G...T..G.........T.GG....T....                            13454383
0        23096766  ....TGA.G..G....C.......T....                                 23096738
0        27954887  .C..G-..T..G...........GG...........                          27954921
0        37548114  .C.-.G..G..G...........GG......T..                            37548146
0        876695    ------..T..G...........GG...........                          876666
0        1873393   .C.-.G..T..G..T........G.A.....                               1873422
0        4657303   .CT.-G..T..G...........GG......                               4657274
0        10104860  .C..G-..T..G..G........GG...........                          10104826
0        11697620  .T..G-..T..G...........GG...........                          11697654
0        12320362  .....G..-T.........G.TG....                                   12320337
0        13446265  .TG.G-..C..G............G......T....                          13446231
0        16047729  .C..--..T..G.........T.CGT..........                          16047696
0        19422814  .C..G-..T..G.........T.G............                          19422780
0        27172326  .A.C....G..G.......TA..G...T........                          27172362
                         \                                                     
                         |                                                     
                         G
0        28733746  .C..G-..T..G.A.........GG...........                          28733712
0        32710381  TT..G-..T..G.........T.GG...........                          32710415
0        33751733  ....--..T..G........T..GG...........                          33751700
0        33910104  .C..C-..C..G...........C............                          33910138
0        36561006  .C..G-..G..G...........GG...........                          36561040
0        37341086  .C..G-..T..G...........GG.....G.....                          37341120
0        1562676   .C..T-..T..G...........GG..T........                          1562642
0        3715431   .C..G-..T.....T......T.GG...........                          3715397
0        7020206   .T..G-..T..G...........GG...........                          7020240
0        13792357  .C..G-..T..G..........G.T...........                          13792391
0        14888067  .T..G.-.T..G..C........GGA.....T.....                         14888102
0        17763619  ...-...C.....T....A.T...G......A..                            17763651
0        19804867  .C...-..T..G.....CA....GG...........                          19804901
0        20184559  .C..G-..T..G...........GG...........                          20184525
0        20642413  .C..G-..T..C...........GG........T..                          20642379
0        24444310  .C...-..C..G....C..A.A..G...........                          24444344
0        26331915  .T..T-..T..G...........GG...........                          26331881
0        27474752  .C..G-..T..G............G...........                          27474718
0        28429533  ....--..T..G...........GCT..........                          28429566
0        31911542  ...T...C..T.......C..T..                                      31911566
                     \                                                         
                     |                                                         
                     A
0        35116595  .....-..T..G...........GG..A........                          35116561
0        37214707  .C..G-..T..GCA.........GG...........                          37214673
0        5739116   .....G..--T...............G..T...                             5739146
0        5903386   T...--..T.GG............G......                               5903414
0        13630576  TT...G..T...........                                          13630595
0        20097866  ..----..T..G.T...GA.T...G...........                          20097897
0        22128968  .C..GGC...G-...........GT..........                           22129001
0        32780574  .C..G-..T..G...........GG...........                          32780540
0        37493997  ...C.G..T..............GG....                                 37494025
0        38271506  .....GT.T.GGGA.T........T...........A.T.A...                  38271462
                                           \                                   
                                           |                                   
                                           T
0        38557051  .C..G-..T..G...........GGA..........                          38557085
0        40499906  .C..-G..T..G...T..A....G.....TG....                           40499939
0        1638666   ..                                                            1638667
0        5357698         ..T...........................                          5357727
0        10192410  .C..G-..T.............TGG.C.........                          10192444
0        16959702  .C..G-..T..G...........GGA..........                          16959736
0        17016398  .TG.G-..T..G...........GG...........                          17016364
0        23092290  .TG.G-..T..G...........GG.C.........                          23092256
0        23846988  GC..G-..T..G...........GG.........                            23847020
0        24226078  .T..G-..T..G...........GG...G....A..                          24226112
0        24299710  .CT.G-..T..G............G........A..                          24299676
0        29263487  .T..G-..T..G.......TG..GG...........                          29263521
0        31052029  .AG.--..TC.G........T..GG...........                          31052062
0        31978123  .C...-..G..G......A....GG...........                          31978157
0        34189609  ..-..TTCT..G............G....                                 34189582
0        37245091  ...A.GA.T......T...TT...G..                                   37245117
0        37322776  .C..G-..T..GG..T.......GG...........                          37322810
0        38565711  .......G.............                                         38565733
                               \                                               
                               |                                               
                              AG
0        38591238  T.......G..........G...........                               38591207
                    \                                                          
                    |                                                          
                    T
0        22035545  ...----.T..............G............                          22035514
0        36738036  .C..G-.................GG..........                           36738069
0        6534436   .C....-.T..G...........GT......T....                          6534470
0        36805924  .C....-.T..G...........GG...........                          36805890
0        2685052   .C..G.-.T..G..G........GG...........                          2685086
0        35997996  ...C....T....A.........GG...........                          35998032
                          \                                                    
                          |                                                    
                          C
0        13313311  .C..G-..T..G............G..........                           13313278
0        40335132  ....---.T..............GG....T......                          40335164
0        15460758  .....GC.TG........C.....                                      15460781
0        32510540  ..G.....T..G.......-...GG......T....                          32510504
                       \                                                       
                       |                                                       
                      TT
0        32924642  ----....T.......G......GG........                             32924614
0        28338434  .C..G.-.T..........G...GG........A..                          28338468
0        30168353  .T..-G...C.G........T..GG.........                            30168385
0        22441413  -------.T..G...........GG...........                          22441385
0        28178094  -...C...T..............GG...........                          28178058
                          \                                                    
                          |                                                    
                         GC
0        30061422  .-......T.GG............G......                               30061451
0        714639    .C..G.-.T..G...........GTA...T......                          714673
0        7173767   .C..-...T..G...T.......GG..A......                            7173799
0        11426600  --.AC...T..G...........GG......                               11426628
0        11874930  .C....-.T..G........T..GG........A..                          11874964
0        13443282  ..T..--.T..........G..C.G..T........                          13443315
0        15102200  .TG.--..T..G............G....A.....                           15102232
0        18231426  .C.--...T..G............G....T....                            18231457
0        22908693  .C..G-..T..G......T....G...........                           22908660
0        31842629  .A.C.T..G...........A..C..                                    31842604
0        32026838  .T..-G..T..G.........T.GG.........                            32026806
0        37250787  .....--.T..G............G...C.......                          37250821
                    \                                                          
                    |                                                          
                    T
0        3360165   .C..G.-.T..G......A....GG......T....                          3360199
0        5189221   .C..G-..TT.G...........GG......T...                           5189188
0        9607822   .C..-G..T..G.........T.GG.........                            9607790
0        14283889  ...A....-T......A.AT....G.........                            14283921
0        19582077  --...G..T..........T...GG......                               19582049
0        27876222  .C..G-..T..............----.........                          27876252
0        11813336  ..----..T..G............G......                               11813310
0        17202788  .C..-G..T..G.......T...GG.........                            17202756
0        19366029  .C..-G..T..G........T..G.T....C...                            19365997
0        34322679  .C..-G..C..G...........GG......A..                            34322711
0        774045    .C..G.-.G..G.....CA....GG...........                          774011
0        3208946   ....--..T...............G...C......                           3208914
0        6650493   .....G..TT.G.........T..                                      6650470
                   \                                                           
                   |                                                           
                   A
0        12055405  .C..GGC...G-...T.......GG...........                          12055371
0        14207166  -.......TC.G...........                                       14207145
0        15698429  .AT..--.T..G.T.........GT...........                          15698462
0        16826099  ----..C.-..G...T...T...GGA..........                          16826069
0        19260621  .C..---.T..G...........GG......A....                          19260653
0        20266601  .C..-G..T..G.........A............                            20266568
                                          \                                    
                                          |                                    
                                          C
0        25541466  .C..-G..T..G...........GG......                               25541437
0        34768680  --.ATG..G..............GG.....                                34768707
0        34984639  .C..G.-.T..G........T..GGA.....A....                          34984605
0        36712718  GT..G-..T..G...........GG..........                           36712685
0        706236    -------A.C.C....C.......G.........                            706262
0        2250955   ----G...T..G...........                                       2250973
0        6152974   .A.C....T..G...........GG......G....                          6152938
                          \                                                    
                          |                                                    
                          A
0        8477304   --..C...T..G..........TGG..AG.......                          8477339
                          \                                                    
                          |                                                    
                         GC
0        11895826  .....--.T..G.......T...GG...........                          11895859
0        11911317  ...AG.T..........                                             11911334
                     \                                                         
                     |                                                         
                     T
0        21326527  .....--.T...........A..GGA.......A..                          21326560
0        29682936  ...T...                                                       29682942
0        32987131  ........CC..............G........                             32987164
                       \                                                       
                       |                                                       
                       G
0        33067729  .A.C....C..G...........GG...........                          33067765
                          \                                                    
                          |                                                    
                          A
0        34754800  ......A.C.TG..G...................                            34754835
                        \                                                      
                        |                                                      
                       GA
0        36109999  .....GA.T..G...T...T....                                      36109976
0        2006261   .C..G.-.T...C......G...GG.....G..C..                          2006295
0        5215523   .C.-.G..T..G...........G.........                             5215492
0        23412545  CA...G..T..G......                                            23412528
0        23809685  .T..--.GT..G...........GG.......C..                           23809653
0        32077190  ....G...TG............-.T..A..C.....                          32077156
0        32306737  ..-......G..A.....C.T..GG.G......C..                          32306702
                          \                                                    
                          |                                                    
                          T
0        39993530  .T..---.TC.G............G...........                          39993562
0        28258676  .C..G.-.T..............GG..........                           28258709
0        30507025  T.......T....T.-A.A...............                            30507057
0        34206325  .C..G-..T..............GG.........                            34206357
0        23688704  .C..G-..T..G...........GG.........                            23688672
0        5047731   .C..G-..T..G...........GG.........                            5047763
0        25885116  .A.C....T..G...........G...........                           25885151
                          \                                                    
                          |                                                    
                          G
0        4523936   -...C..G...G...........GG.G.........                          4523972
                           \                                                   
                           |                                                   
                          GC
0        24362552  .A..G-..T..............GGT...A....                            24362520
0        24389459  .C..-G..T..G...........GG........                             24389428
0        2038302   .C..G-..G..G...........GG.........                            2038270
0        12401406  ..-.....T..G....A...TA..G......                               12401377
0        31643873  ..CA......G-............G.......CA....                        31643836
                        \                                                      
                        |                                                      
                        G
0        11977292  ....--..T..G.........T.GG....T....                            11977261
0        40191759  .C..-G..T..G...........GG....G...                             40191728
0        3069416   ..-....GTT...A...GT........                                   3069441
0        14881226  .T..--..TT.G.........T.GG......G..                            14881257
0        15992060  --.ACT..T.........T....                                       15992080
0        27632922  ...T....-...............GT.....G..                            27632888
                     \             \                                           
                     |             |                                           
                     A             T
0        39457135  TC..G-..T..G...........GG.........                            39457167
0        3318810   .....G..GTT....T..A.....T..                                   3318836
0        18581409  ...C.---TT...T.........GG..T..C.....                          18581377
0        39896686  .-..-----.......A..T....G.......                              39896661
0        34998645  .C..GG..-..........A..GGG...........                          34998611
0        4580774   .C..G.-.T..G...........GGA........                            4580806
0        12738364  ..-.....T..G..........C.G......                               12738394
                          \                                                    
                          |                                                    
                          A
0        10819018  .....-..TT..............G.....T..                             10818987
0        24276473  .T..G-..T..G...........GG........                             24276504
0        25977838  ..G.---.T..G............G.........                            25977808
0        33632196  .T...--.T..G...........GGA........                            33632227
0        23823041  .AC..G..T..G...........G...                                   23823067
0        7015728   ---------..............GG...........                          7015754
0        14593442  .C..-G..T..G.......T...GG.......                              14593472
0        27496269  .C...G..T..G...........                                       27496247
0        878419    ....G..--.GG....CC......G....T......                          878452
0        14504201  .C.-.G..T..G.........A.G.......                               14504230
0        19319105  .C..G.T..CCC..---......GG...........                          19319137
0        7617222   .C..G.C.-..............GGA.T...T....                          7617188
0        35787451  ......                                                        35787456
0        37983621  .AG.....T.GG......A..T.........                               37983652
                          \                                                    
                          |                                                    
                          A
0        29800689  .....T..--.G...T.......GG........AG.---.A......A...T........  29800744
                                                                              \
                                                                              |
                                                                              A
0        17778611  ..TT....-----..........G............                          17778641
0        21540990  .C..-G..T..G...........G.......                               21541019
0        31101781  .T..G.-.T..G.......A...GG........                             31101812
0        17165894  .....G..T..G...........                                       17165872
0        10046568  .C..-G.....G...........GCA.....                               10046539
0        1068643   T...--------...........G............-.T.A...T.T...G.TA....T.  1068693
0        5090740   ..CAGT..T.............CG............                          5090776
                                             \                                 
                                             |                                 
                                             A
0        1230234   G........-----...........A.A......                            1230206
0        3123478   .TG.G.T....-...........GG...........                          3123512
0        4092947   .T..-G..T..G...........GG......                               4092976
0        27697748  .A..G.........T....T.T..G.C.......                            27697714
                           \                                                   
                           |                                                   
                           G
0        27895941  .T..G.T...G-...........GG......T....-.AT....T.T...GTC.....T.  27895884
0        30974424  .T.AT.T...G-...........GG....T........---...T.T...G.T.....T.  30974479
0        10458850  .......CT..G............T...........                          10458887
                                 \                                             
                                 |                                             
                                TG
0        36856946  .C..-G..T..G...G.......G.......                               36856975
0        37902828  ....-..ATT.G.........                                         37902809
0        39685077  -----..C..--...........GG.............                        39685047
0        40407916  G....TA.............                                          40407935
0        497118    ...A.G..--TG...G...TT...G...........                          497151
0        15144276  .....--.T..G...T.................                             15144246
0        29046103  .TG.G-..T...........T..GG.......                              29046073
0        15089069  ---.....T..............GG....                                 15089044
0        17610389  .A......T..GG......G....G.......                              17610357
                         \                                                     
                         |                                                     
                         G
0        23153356  .C..C.T...G-...........GT.....GT....                          23153390
0        36917664  .C..-G..T..G........T..GGA.....                               36917693
0        29687425  .C..G-..T..............GG......                               29687454
0        34097701  ...C.G.--..G......................                            34097670
0        21620099  ....-.T...GC..-T......CTG......G....A...                      21620136
0        39498779  .C..G.T...G-...........GG......T.....                         39498814
0        9132707   .A.--...T..G...........                                       9132687
0        21273485  ....--..-..G............GA....                                21273459
0        30161909  .TG................                                           30161891
0        19193723  .C..GGC...G-...........GG............                         19193758
0        403830    -T......T..G........                                          403812
0        34967213  .CC.G.....G-...........GG...........                          34967247
0        359631    ....GGC...T-...........GG...........                          359665
0        14069586  .A..G.T....-...........GG.C.........                          14069552
0        16456121  .C..G.T...G-...........GG...........                          16456155
0        27242504  .C....T...--......A....GG...........                          27242471
0        31881260  .C..G.T...G-............G........A..                          31881294
0        5278795   .T..G.T....-.......T...GG...........                          5278761
0        16042135  ....-GC.T..G.......-...G.......T..-...---A..C.T...G.T.....T.  16042082
0        30505005  .C..TG.....-..G........G............                          30504971
0        34176460  .C..G.T.G.G-...........GG...........----....T.T...G.CA....T.  34176514
0        34047913  .C..GTT...G-............G.....CT....                          34047947
0        7009514   ..-................-GA....C......                             7009546
                          \                                                    
                          |                                                    
                         GT
0        3675441   .C..-...T..G...........GG....                                 3675468
0        10336099  .C.AG.C.G.G-...........GG...........                          10336133
0        18810627  GC..G.T....-...........GG......T....                          18810593
0        29810207  .C..-G..T..G...........                                       29810228
0        27912382  .C..GTT...G-...........GG......T....                          27912416
0        35416681  .....G.GTG.C...........GGA.........                           35416716
                                   \                                           
                                   |                                           
                                   T
0        1567576   .C..G.T...G-...........GG....TG.....                          1567610
0        20249319  .....G.CTG--............G.....T.....                          20249352
0        21688198  GC..G.T...G-............G...........                          21688232
0        32629096  .C.................-..T......TGT..G.A.....                    32629140
                      \                                                        
                      |                                                        
                   CAAT
0        35168430  .C....T...G-...........GG......T....                          35168396
0        1955972   .C..G-..T...............G....                                 1955945
0        12678494  .TGC.G....T.-........A..G...........                          12678460
0        649231    .C..-G..T..G...........G....                                  649257
0        11369789  .---.G..C...A..T.......                                       11369808
0        24288112  .T..T.----.............TG........                             24288084
0        34655129  .T..GG..--TG...........GG........                             34655159
0        45618     .C..GGC...G-...........TG.........                            45650
0        15584239  .T..G-..T..............G....                                  15584265
0        32990037  .C..-G..TC.G..........T...                                    32990061
0        10251494  .....G..                                                      10251487
0        37197854  .C..--------...........GGC.......                             37197830
0        6254461   ....G.-.T..G...........C.......                               6254431
                                         \                                     
                                         |                                     
                                         T
0        6925284   .C..-G..T..G........T...                                      6925262
0        29187032  ....--..T...............                                      29187053
0        16497733  .C..-G..T..G...........                                       16497712
0        15524580  .C..-G..C..G..........                                        15524560
379      208951    GC...G..T..G.C....A...TGG......A....AGT.A...T.C..AG.T.....T.  208892
379      369188    .C......T...............G......T....AGT.A...T.T...G.CA....T.  369247
379      104378    .T...GA.T..G.CGT......C.T...........AG..A..ATTT...T.T.....T.  104319
379      415929    GT..T..GT..G...T....T..GG............                         415893
379      619944    .C.A....T...G.....A....GG...........                          619909
379      229131    .T.....CT..GCA.....T.T.GG........C..                          229096
379      625801    ...A.G..T..G......T....G.A......T...                          625766
379      727174    .A...GTCT..G.A.......T.GT...........                          727139
379      400889    ..GTGGA.T......T..................T.C.T.A.....                400934
379      37543     .C...G..T..G...........GG...T..T...                           37577
379      665565    .C...G..TG...........T.GG....T......                          665600
379      397530    GC...G..T..G..G....A....G..........A..-.A...T.T...G.T.....    397587
                                                    \                          
                                                    |                          
                                                    G
379      208453    CA....C.G......T..T....TG...........                          208488
379      388204    .C.A.G..T............T.GGA........                            388237
379      907069    CAGT.G...T.G............G..........A..                        907106
379      345998    .T...G.CT..G.T.......T.GG...........                          345963
379      560542    TC..TG..TG.............G...A........                          560577
379      857920    ....GG..GT...........T.........T....AG..TA.TT.T...G.A...C..A  857861
379      244370    .A.TTG.G...G............G...........                          244335
379      331954    .......AG..G...T..AT...TG...C..T..                            331921
379      343473    ....T...TG.G...T..T....G............                          343508
379      358739    .C...G..T..C.AG.......C.GA.TG.......                          358774
379      479409    T....G..T..G............G......A..                            479442
379      192105    ....TG..T...........T..                                       192083
379      388000    .....GCGG..G.A...................                             387968
379      140881    CC...G..T..G........T..                                       140903
379      246194    .T..TG.....G.......T...G.........A..                          246229
379      993077    ..CA.G..T..G...........GG...........AGT.A...T.T...A.CA....T.  993018
379      127848    ...A....T......T.......GG..A.T.A....                          127813
379      125911    .AT.GG..T..G.C...A.....GG...........AGT.A...T.T...G.CA....T.  125852
379      299578    .A...GAAT.CG..........--....TA.G.....--..A.......             299622
379      345595    .....G..T..G..CT.....T............                            345562
379      90578     GC....A.T..G...........GGA...---T....CT.A...T.....G.CA....T.  90634
379      405600    .C...G..T..G...........C.....                                 405628
379      10286     ...A.G..T..G......A....TG...........                          10251
379      417830    .....CAGG..G.C....A.....CA....                                417859
379      150248    ........T...........T........                                 150220
379      807808    ...........G.A....A..T.TG....                                 807836
379      279565    .C.-.G.........T.......G.T.......A..AGT.A...T.T...G.T.....T.  279507
379      915771    .C.-....T..............GG......T....AGT.A...T.T...G.CA....T.  915829
379      840877    T....T..T..G...........TG............G.GT...T.....            840926
379      149287    .C..-G..T...C..........GG....T......A.T.A...T.T...G.T.C...T.  149345
379      99936     .C..-G..T..G...........GGA.......A..AGT.AA..T.T...G.T.....T.  99878
379      344632    .C..-G..T..G.AT........GT..TG........GT.A...T.G...G.T.....T.  344574
379      700950    ..G...AGG.........AG.........                                 700922
379      617490    .C..-GT.T..C.......TT..GG......TG....GT.A...T.....G.CA....T.  617548
379      639786    .CC--..GT..G...........GGA........G.A.T.CA..T.T...A.CA....T.  639843
379      657556    .A..T-..T..G..G........GG...........AGT.A...T.T...G.CA....T.  657498
379      609043    .C..G-..T..G...........GG...........AGT.A...T.T...G.T.....T.  609101
379      323968    .C....-.T..G...T.......GG...........AG..A...T.T.G.G.CA....T.  323910
379      244822    .CG..G..G..............G..........                            244855
379      359901    .T..G-.....G...........GG...........A.T.A...T.T...G.CA....T.  359959
379      162712    .C..G-..T..G...........GG...........A.G.A.C.T.T...G.CA....T.  162654
379      738498    .....G..----...T..T....GG....A...A..AGT.A...TTT...GTA.....T.  738553
379      265055    .AT...C.T.GG............                                      265032
379      673498    .....G.....GCC....A....TG.C....-----..T.A...G......TA.....TA  673443
                           \                                                   
                           |                                                   
                           G
379      34845     .C.-.G..T..G...........G..........T.A.T.A...T.T..CA.T.....    34789
379      971788    ...C..-----............GG........T..AGT..A..C.....G.A.....T.  971734
379      396562    .C...G..T..G...........G.............                         396526
379      923242    .....G......G.......T..                                       923264
379      18417     .C..G.T...G-............GA.GG.......AGT.A...T.T...G.T.....T.  18359
379      185343    CC.A.G..T..G...A..-T...GG...........                          185377
379      417022    .T.AGG..T..G.......T...G............                          416987
379      62139     .C..G.T...G-...........GG..T...A....A.T.A...T.T...G.C.....T.  62081
379      285319    C....G..C.....T..                                             285335
379      974941    CA.A....G..G...T.................                             974973
379      599514    .C...G..T..G............G......T....                          599479
379      625052    .C....A.T..G.......                                           625070
379      792432    .C.-.G..G..G...........GGA..........AG..A...T.T...            792480
379      912496    .T..--------...........GG....T...A..                          912469
379      36972     .C..G.-.T..G........T...G......A....                          36938
379      262227    .....--..T.G...........G.A..........                          262260
379      602668    .C..-G..T..G...T.....A.GG...........                          602634
379      937825    .C..G.T.G..-.........T.....T........                          937791
379      1007687   .C..G.T.G..-.........T.....T........                          1007653
379      34498     .C..G.T...G-...T....G..GG...........                          34464
379      498341    --------..CT...........GG....T......A.T.A...                  498306
379      234371    .C..G.T...G-...........GG...........                          234337
379      64438     .C..-G..T..G...........GG...C.G.....A.T.A...                  64396
379      257887    ........G.G..T.T...-..T......                                 257914
379      936456    G..ATG..T..GC........T.GG............                         936420
379      411370    .........                                                     411362
379      293462    .A..G.-.T....C.........GG........A..                          293496
379      411607    .T..GG..T..G.........------.........AGT.A..TT.T...G.C.....G.  411660
379      351352    ..CAGG..T..G...........GGT.......A..                          351387
379      913630          ..T..G...........GG............GT.A...T.T...G.C.....T.  913684
                                                   \                           
                                                   |                           
                                                   T
379      1006316   -..ATG..T..GC........T.GG............                         1006281
379      315839    ........T.GG.......A....G...........                          315804
379      530204          ..T..G...........GG............TT.T...T.T...G.T.....T.  530260
                                                      \                        
                                                      |                        
                                                    TAG
379      982800          ..T..G...........GG...................T.T...A.T.....T.  982861
                                                      \    \                   
                                                      |    |                   
                                                TAGTAAG    T
379      8328            ..T..G...........G.............TT.T...T.T...G.C.....T.  8268
                                                      \                        
                                                      |                        
                                                TAGTAAG
379      308747    .C..G-..T..G...T........G...........                          308713
379      419322    .C..G-..T......G.......GG...........                          419356
379      170014    .C..G-..T.GG...........GG...........                          169980
379      282195    .C..G-..T..G...........GGA.......A..                          282229
379      310011    .C..G-..T...............G........A..                          310045
379      338581    ......A.T..C........T..GGA...T.....                           338547
                   \                                                           
                   |                                                           
                   A
379      158955    .C..G-..T..G...........GG.C.........                          158921
379      912837    .T..G-..T............T.GG...........                          912871
379      933606    ..TAGG..T..G...........GG..........                           933572
379      1003470   ..TAGG..T..G...........GG..........                           1003436
379      417645    .C..-G..T..G...........GG...........                          417679
379      189161    .C..-G..G..G...........GG...........                          189127
379      103236    .C..-G..T..G...T.......GG........A..                          103202
379      324238    .T..-G..T..G.T.........GT..T........                          324204
379      413107    .C..-G..T..G...........GG......                               413136
379      994162    .C..-...TC.G...........GG...........                          994196
379      295385    ....-..G...G.AGT.....T..CA.G...T.....                         295350
379      736149    TC..-G..T..G...........GG.........                            736117
379      192996    .A.C....T..G.............A.....                               193026
379      835728    .C.-.G..T..G........T..GG...........                          835694
379      926414    -...GT.CT.........................                            926382
379      934541    .....--.....A.G................                               934513
379      1004405   .....--.....A.G................                               1004377
379      316413    ...-.G..T..G..G........GG...........                          316447
379      235661    .C.-.G.....G.......-.TG.GT..........                          235694
379      350401    .C..-C..T..G.C.........GG.C.........                          350367
379      47743     .T.-.G.AG..G......AT....G.........                            47711
379      808996    ....--..T..G...........GGA...T......                          809029
379      957981    .C..-G..T..G...........GG..T........                          957947
379      734169    .CT.-G..T..G.........T..GA..........                          734203
379      579697    ....-...G..G...T...-TA.......                                 579723
379      534222    .C...-..T..G...........GG...........                          534256
379      265246    .C..G-..T..G...........GG...........                          265212
379      113313    .C..G-..T..G.........T.GG...........                          113347
379      456190          ..T..G...........G..............G.....T.T..AT.CA....T.  456130
                                                       \    \                  
                                                       |    |                  
                                                       A TATTAT
379      825276    .C.-.G..T..............GG...TT....                            825244
379      503565    ..CA....T..........-TG.G..C..........TT.A...T.T...G.CA....T.  503506
                                                       \                       
                                                       |                       
                                                       A
379      707927    .T..G-..T..G...........GG.........                            707959
379      808066    ----G...T..G...........                                       808084
379      438398    ........                                                      438391
379      322765    .C..G.-.T..G......A...-.G.......                              322736
334      70482     ...A.GA.T..G...........G..CA........AGA.AA..T.T...G.A.....T.  70423
334      985851    .C.A.G..T..G........T..GGA..........C.G.A...T.TC..G.T.A...T.  985910
334      370615    .C...G.....G...........GG...........ATT.A..AT.T...G.T.....T.  370556
334      579598    .T.A.G.GT..G...........GG........A..AGT.A.CAT.....G.T.....T.  579539
334      438072    ..G..G..T.GG.C...CA...........GG..A.AGT.A...T.....A.AT..C.T.  438013
334      46677     .C...G..T..G...........GG...........AGT.A...TGT.....T.....T.  46736
334      475315    .C...G..T..G...T...T....G...........AGT.A..AC.T...G.T.....T.  475256
334      846014    ......A.C..G...........GG....T.T..TAA.T.A..AT.T...G.A......A  846073
334      1314579   ..CA.CA.G.GG.......TTT..G......A.TA.AGT..A..G......T......    1314636
334      953420    .C...GA.T..G......C.....T........T..ATT.A...C.T...G.T.....T.  953479
334      1220358   .....G.GGCCG...T.......CT.........G.AG..T...........ACAT....  1220417
334      1043581   .C...GA.T..G.........TGGG...........ACT.A...T.T...G.CAC..CT.  1043522
334      400566    .C...GA.C..G...........GG...C.C.....AGT.A...T.T...G.T..T..T.  400625
334      716922    ....G..AG.C...G..G............C...GCATT.A...GA.A....A.......  716862
                                                                              \
                                                                              |
                                                                              T
334      412983    .C.C....T..G...........GG...........                          412948
334      393730    .C..CC..T..........T..TGG...........-----...T.T...G.T.......  393676
334      183046    .C..C.A.G..G...A.......GG........A..                          183011
334      543203    .....GA.T..G........TGGGG......G....                          543238
334      438450    .A.A.G..G.CC.......T...G.......G....                          438415
334      739639    .C...G..T..G.....C.....GG.........                            739672
334      1723686   .T...G.GG...G.T....A....GC.....A..T.....AT.....               1723640
334      535265    .T..C...C..G...T.....T.GG.......                              535234
334      364076    .A....A.TC.G...........T...........                           364042
334      1426309   GC..C.T.T.C....T.......G............                          1426344
334      1481974   .C......T..G............G..T.T......                          1482009
334      1744260   .....G..T..........G....G..G........                          1744225
334      1005108   .C...TA.T..G......T...........                                1005137
334      425830    .C...G.....G...........GG...........                          425795
334      1407239   .A.C.GA.T..........T...G.A...                                 1407267
334      620762    .....GA.G.C.......T..TGG.....T......                          620727
334      1307687   .C......T..G............G..A.T......                          1307722
334      3377      .C...GA.G..G.......T....G..........                           3343
334      624723    .T..C...G..G..G...ATG..G.........                             624755
334      563571    .....G.....C...T.GT....GG...........                          563606
334      1214834   ..T..G..T......A....T.C.GT......                              1214803
334      558821    .C..G..CT.........A.T..GG...........                          558786
334      553239    GC......T..G.A.T.......G............                          553274
334      716275    T..A....TC.G...........TG...T.......                          716240
334      1035687   .....G..T..T.A..........GA.G.....                             1035719
334      655908    ..CAGG..T..G.A.G....T..GT...........A.G.A...T.T...G.AA....TA  655967
334      757173    ..G.GG..T...............GA.....TT...A.T.AA..T.T...A.CA....T.  757232
334      52940     .C....A.T..............GT.......T...                          52905
334      792149    .AT.GG..G..G.......G...GG..........CAGT.A...T.T...G.CA....T.  792090
334      536444    ....GG..T...AC.....G...GGA..........                          536479
334      86659     ....G..GC...CA...CC.....G.........                            86626
334      1539500   .A.C.G..C.TT...T.......G............                          1539535
334      204482    .T..G...T..T............G........                             204514
334      1837151   .....GTCT..G...T.....A..G..T...                               1837181
334      556648    --......TG.GG.......T..GG.........G.AG......T.TAT.G.T.....T.  556705
334      929745    .C..G-..T..............GG...C.......AGT.A...T.T...G.A.....T.  929803
334      612773    ----....T..G........T..GG...........AGG.A...T.T...G.CA....T.  612718
334      642160    ...C....C..G...........C.......                               642190
334      214861    ...-...G.T..G......T...GCA..TT.T..G.C.T.A...G....C.T......T.  214803
334      443823    .C..-G..C..G......T..T.GT...........AGT.A...T.T...G.T.....T.  443881
334      92033     .C..-G..G..G........T..GG..T........AGT.A...T.T...G.CA....T.  92091
334      1041854   .C..-G..T..GA...........G..........CAGT.A..CT.T...G.T.....T.  1041796
334      1339485   .T..-G...G.G...T.......GG..G........AGT.A..AT.T...G.A.....G.  1339543
334      257034    .C..-G.GC..G......A.A..GG.........T.AGT.A...T.T...G.T.....T.  256976
334      1016866   .C..-G..T..G...T..T....GGA.....T.C..AGT.A...T.T...G.CA......  1016808
334      133196    .C..-G..T..GA....CA....G.....T.T....A.T.AA..T.T...G.T.....T.  133138
334      1439275   ........G....................                                 1439303
334      1164393   .C..G-..T..G..G........GG...........AG.TAC..T.T...G.T.....T.  1164335
334      277498    .C..G-..G..G...........GG......T....AGT.A...T.T...G.T.....T.  277440
334      279786    .C..G-..G..G...........GG...T.......AGG.A...T.T...G.T.A...T.  279844
334      1824173   .C..--..T..........TT..GG...........AGG.A.....T..AG.CA....T.  1824230
334      597965    .C..G-..G..G............GA.GG.......ACT.TA..T.T...G.T.....T.  597907
334      1070929   ....G.-.T..G........A..GG....T.T....A.T.A...T.T...T.CA....T.  1070871
334      146867    .C..G-..T........CAT...G............AGT.A...T.T...G.T.T...T.  146809
334      200414    ....GG.AG..T.T....TT....G...                                  200387
334      416278    .C.A.G....GG.......T...GG...C........GT.A...T.T...G.T...A.T.  416338
                          \                                                    
                          |                                                    
                          T
334      1414887   .C..T-..T.GG...........GG............GT.A..AT.T...G.T.......  1414945
334      1861268   ...AG.A.T..............GG......T....                          1861303
334      177178    GC.T.....T.G............G......T....                          177213
334      62147     T.......T........A..T...                                      62170
334      695391    .....G..T......T.......                                       695369
334      181570    .T.A.GC.T..G.........-..G...........AGT.....T.T...GTT.....T.  181628
334      208276    .C...G..T..............GG......                               208307
                               \                                               
                               |                                               
                               G
334      983454    GT...G..G..G.C.........G.-....C..A..AGT.A...T.T...G.T.....T.  983396
334      530023    .....CC.T......T....T..                                       530045
334      569066    .C..TT.--..G.....CA....GG...........AGG.A...T.T...G.T.....T.  569009
334      1421981   ....-G..T.GG........T...G...........AGT.A...T.T...G.TA.....A  1421922
                                                                           \   
                                                                           |   
                                                                           C
334      1173784   .TT.G.T...G-.......T...GG............TT.A..AT.T...G.CA....T.  1173726
334      220384    ...A..C.C..CA.......T...G..........                           220418
334      440520    ....GG.GC..GG..........                                       440498
334      577036    .C......T..............GG.........T..G..A..                   577078
334      569407    .C..TGCCTG...........T.........A..                            569373
                                        \                                      
                                        |                                      
                                        T
334      114414    .CT..G....C......A....GGGA.....G....                          114449
334      679315    .......CG..C...T...                                           679333
334      180348    .AG..G.....GG......-....G.........                            180380
334      1587726   .C.-.G.CT..G...T.......GG......T.....GT.A...T.T...            1587774
334      1144166   .T.-.G..T..G...........GT........A...GT.A...T.T...            1144214
334      546419    ...----.TT.G..C.A......GG...........---.A...T.T..AT.T.....T.  546367
334      243554    GT....T.TC.G........G...G.AT....                              243523
334      388727    .C....A.G.....T....                                           388745
334      1552943   .C..GG..T.C.............G...........A.T.A...T......T..        1552888
                     \                                           \             
                     |                                           |             
                     C                                           T
334      1422382   .-.T....TG.G.....G.T...GG....T....                            1422349
                          \                                                    
                          |                                                    
                          T
334      45207     .T..-G..G..G.A......T..GG...........                          45173
334      1055224   ...C..A.G..GA..T..A..T..G.....G....                           1055258
334      195259    .C...--------...C.----.GG...........AGT.A...T.T...G.CA....T.  195212
334      357990    ....                                                          357993
334      206379    .C..T.T...G-...........GGA..........                          206413
334      864406    ...-....-......T...T...G.....T.......GT.A...C.T...            864359
334      1179448   GC..GCC....-...........GG...........                          1179414
334      210367    .......                                                       210373
334      1314073   .C......T...---.A.......G...........                          1314041
334      923116    .C.-.G..G..TC..T.......GG...........A.T.A...                  923158
334      1160018   ......--C.TG.......T....GCC.......G.AG..A...G...              1160063
334      405514    ...A.C.A-----..T...A..............                            405486
334      1695101   .C..GT..-..G..G......T.GG..........                           1695068
334      1146517   .T..G.-.G..G...........GG....T.T....                          1146551
334      17426     ..CAG...T..G......T....GG......T....                          17391
334      671581    ....-...T......TG....A.GG.C....G..                            671613
334      849315    .C..-G..T..G...........GG.........----G.A.C.T.T..AG.T.....T.  849369
334      1333182   GT..G.-.T..G...........CG.........                            1333214
334      388814    ......                                                        388809
334      680450    .C..C.-.T..G...........GGA.....T....                          680484
334      1825873   .T..G.-.T..G.......T..TTG...........                          1825839
334      310817          ..T..G...........GG...............T...T.T...A.T.....T.  310757
                                                      \                        
                                                      |                        
                                                TAGTAAG
334      372123    .ACC.G..T............T.GG.....GT....                          372158
334      124410    ...A.G.....GCA..A..T....G......T..                            124443
334      298632    -.......TT.G...........GG............                         298667
334      278211    .C..G-.....G...........GG...........                          278177
334      844068    .C..G-..G..G...........GG...........                          844102
334      1760364   .C..--..G..G...........G......G.....                          1760331
334      93347     .C..G-..G..G..G........GG...........                          93313
334      1151923   .C..-G..T..G......T..T.TG.........                            1151955
334      702744    .C..-G.GG..G...A.......GGA..........                          702778
334      438254    ......                                                        438249
334      1620944   .T..-G..T..G......A.TG.GG......A....                          1620910
334      1111918   .C..-...T..T.....A.....                                       1111897
334      1272365   .CT.-G..T..G.......T...TG.........                            1272397
334      1723186   .C.-.G..T..G...........GG....TG.....                          1723220
334      1049305   .T..-G..T..G.......TT........T.T....                          1049339
334      652264    .C..G.T..GG-...........GG...........AG..A...                  652306
334      1002204   .C..-G..T..G...........GGAC.......T...---...T.T...GGT.....T.  1002259
334      490642    .C..-G..T..G...........GG.C.........                          490680
                                    \                                          
                                    |                                          
                                 TAAG
334      664600    --.AC...T..G...........GG......T...                           664568
334      901235    ...-...CT..G.........T.GCA...T......                          901201
334      704193    ..----..T..........G...GG............                         704161
334      431480    .....G.--G.C.......G....G........                             431450
334      515043    .C..G-.....G...........                                       515022
334      164812    ....--..C..G............G.......                              164783
334      1228330   ..T....CT.C..........A..G........                             1228293
                       \                                                       
                       |                                                       
                   AGATT
334      772228    .C.-.G..T..G.A.........GG...........                          772262
334      299680    .C..-G..G..G...........GG...........                          299646
334      1251729   .C...--.G..G...........GG......T....                          1251763
                    \                                                          
                    |                                                          
                    C
334      211107    .C..-G..T..G....C......GG......G....                          211141
334      405345    ....                                                          405342
334      1783406   .C..-G..T..G......T....GG.C...T....                           1783373
334      783063    ....G-..TG.G...........GG...........                          783029
334      77042     .C..G-..T..G...........GG...........                          77008
334      1795526   .C..G-..G..G...........GG....T......                          1795492
334      906243    .C.TG-..TC.G...........GG...........                          906209
334      951321    .C..G-..C...C......T...GG...........---.A...T.T...G.T.....T.  951376
334      807295    --......G.C.....                                              807308
334      1395221   .C..-G..G..G........T..GG.........                            1395253
334      81673           ..T..G...........TG............T..A...T.T...G.C.....T.  81617
                                                      \                        
                                                      |                        
                                                    TAG
334      161536    ..CAGG..T..G...........                                       161558
334      846332    -...C...T....AGT........G.........                            846298
                         \                                                     
                         |                                                     
                        GG
334      1182704   .T...--.T..GC..........                                       1182684
334      1517329   ..GC....T.......A......G........                              1517297
                          \                                                    
                          |                                                    
                          A
334      625470    C..-.T..GC.............GG................                     625511
                              \                        \                       
                              |                        |                       
                              G                        A
334      179812    --...G..T............                                         179830
334      108584    .......-----......T....GG........A..                          108614
282      243755    .....G.GT..G.C.T..C.T..GG...........AGT.TT..T.T...G.C......A  243696
282      24286     .T...G..C..G........T..GGAC.........AT..A...T.T...G.T.....T.  24345
282      176800    .T......T.GG..GT.......G.TC.........AGT.A..AT.T...G.T.....T.  176741
282      2354723   .T...G............A..T.G.....T.G.CT.AGT.AA..T.....G.A.....T.  2354664
282      1810546   .A...G..T.........A.....G...T....AG..TG.A.CAT.T...GT.......A  1810487
282      2804442   ..G...A.T..G.........A..G..........AAGT.A...T.T...A.TA....T.  2804383
282      161435    .CT.....T..G.A.......TGGG.....C...G.ACG.A...T.T...G.A.C...T.  161494
282      22384     ......A.G..G......AA...G............ATT.A.A..TCA..G.A.....T.  22443
282      653953    ....C...TC.G...........GG......T...CACT.A...T.T...G.T.....T.  653894
282      2785775   G.....T.G.G..T...G...T..GT.T........AG....A........           2785825
282      2302688   .....G..T..G.......T...GG....T......                          2302723
282      80755     .CTC.G.CC..G........T..GGA..........CGT.....T.T...G.T.....    80698
282      795943    .C...G.....G...........GGA...T....T.A.T.....-.T...G.TA....T.  795885
282      1448509   .....GCGT..G..G..G..T...G.C.........T.T.....T.......T..       1448455
282      48643     .C.A.G.....G..G......TGGG...........A.T.A..CT.T...G.CA....T.  48584
282      804234    .A...G.A...G.....AC.T...G...........TGT.A..AG..C...T......    804291
282      1396735   ...A....C..G......A....GG......G..T...T.A...                  1396778
282      1545167   .T...GC.T.GGG.......TG..G.C....G....AGG.A...T.......A....GT.  1545226
282      1736346   .....GAC...............GG........A...                         1736382
282      399839    .A...G..T..C....C......GG...........                          399804
282      1939543   ...A..A.T..G........T..GG...........                          1939578
282      394527    G....G..T..C......TT...G............                          394562
282      110784    .TG.GGA.T..GC.....TT...GG...........                          110749
282      2881111   .C...G..T..G.T.....T...GG.C....T....                          2881146
282      290834    .CCTTG..T..G...........G...........                           290868
282      2303559   .T...GA.T..G..C........GG...........                          2303524
282      1518213   .C...G..T..G...T............GT......                          1518248
282      2907399   .....GT.T..G.....G.T...GG..T.....                             2907367
282      313394    TA..C..GT..G...T..AT.T..G...C.....G..GT.A.A.GA....A.A.....T.  313453
282      146917    ......AGG...........TTG.T.CTT.......AT.TAA.C......TTTT....T.  146857
                                                          \                    
                                                          |                    
                                                          T
282      2196814   .T...GA.T....A.....G...GG...........A...A...                  2196768
                                                \                              
                                                |                              
                                              CCG
282      2224654   .T...GA.T....A.....G...GG...........A...A...                  2224608
                                                \                              
                                                |                              
                                              CCG
282      1924027   ........T..G...T.......GG..T.T.T....                          1924062
282      1212944   ...A.G..T..GC..T..TG..GG.............                         1212980
282      174227    ...............T...G..CGG...T.....A.C.T.A..AGA......A.A...T.  174287
                      \                                                        
                      |                                                        
                      G
282      1817156   ........TG.C......AG...TG..........                           1817190
282      1112821   .C...G..G.....T........GG...........A..                       1112859
282      1438857   ...A...GT..G...........GG...........                          1438892
282      2153305   G.....C.C..G.A.T..T...-.....C......                           2153271
                                               \                               
                                               |                               
                                               G
282      1971779   ...A.G..T....A.........GG..........                           1971813
282      1439952   G.T--...G..G............G.........T.ATT.A...T.....G.AA....TA  1440009
282      233147    ..G.C..AT..G...........G..A.........AGT.AA..T.T...GTA......A  233088
282      1369707   ..G..GA.T..G.C.T...G...GG...........----AT..T....--T..A...T.  1369654
282      201663    .T......TG.G...........GG........                             201695
282      499781    .....G.GT.GG......AG....G..........                           499815
282      187044    ...ATG..T.CG......T.....T...........                          187079
282      413821    .....G..C..GCC.T...G...C............                          413786
282      775320    .T......G..GG..T.....A..                                      775297
282      1584025   .CT..G..T..G......AGT..GG........                             1584057
282      2893860   .....TA.TG............TTGA.G........----....T.....G.A.T.....  2893915
282      1799610   .....G..T..G.......T...GG......G..                            1799643
282      139473    ......AAT....T.........                                       139451
282      152166    ...T.G..TT.G.......T...                                       152144
282      59373     ..CAGG..TG.G...........GG...........AGT.A...T.T...G.CA....T.  59432
282      1957333   ..CAGG..GC.G...........GGA...GG..A..A.T.A...T.T...G.TA....T.  1957392
282      2156023   ..TAGG..T..G.....C.....GGA...........GG.AA..T.T...G.CA....T.  2156082
282      123001    .....G.A.GC....T..ATT..TG....T......TTT.AA..G.....T.A...C.A.  122941
                                                   \                           
                                                   |                           
                                                   A
282      390664    TC..TG..C..G......A...-...G....T...                           390697
282      397417    .AC.GG..G..G...........CG...........AG......T.T...G.CA.G..T.  397358
282      2935504   ..CAGG..T..G......C....GT...........AGT.A...T.T...G.T....AT.  2935563
282      2953992   ..CAGG..T..G......C....GT...........AGT.A...T.T...G.T....AT.  2953933
282      118153    .ACC.G.....GCA.........GG...C.......AG..A...T.T...G.C.....T.  118094
282      192923    .....G.G...GG...........G........                             192955
282      1755548   .T....A.T..G...T..TT...GG...........                          1755583
282      119435    .A..TG.GCC.G..........G.........                              119404
282      581749    .C...GA...G..A....C.TT..GA............                        581712
282      1947277   GT.A....T..G...........GGA.....T....                          1947242
282      448774    .....G..T..........T....GA........                            448741
282      375625    .C..GG..-..G........T..GG...........AGG.A...T.T...G.CA....T.  375567
282      547406    .T......T..G......C....GG.........                            547439
282      327979    .T..C...T..G...........GG....T......                          328014
282      2416622   .....T..T..............GC.........                            2416655
282      2393325   .C.A....G.......C......GG..G...                               2393295
282      425907    .T...G..T..GG.....C..                                         425887
282      1880685   ......T.G..............GTA.....                               1880715
282      31734     ...A.G..T.GG...........GG.........                            31768
                                      \                                        
                                      |                                        
                                      C
282      2927156   ......AGG...G..T........G.....T...                            2927189
282      2961411   ......AGG...G..T........G.....T...                            2961378
282      207645    T....G..T..G...........TG.........                            207678
282      2481877   .T..-...T..G.......T...GG.....CT..T.A.T.A..AT.T...G.CA....T.  2481935
282      155988    GTG.....T..G...........                                       156010
282      1401813   .....CA.T..............GG.........                            1401780
282      425180    ........T.G............                                       425202
282      1878175   .-....A.G..T.A..........G.........G.ACT.A...TA...A..AA....T.  1878234
                         \                                                     
                         |                                                     
                         C
282      1922003   ........G...G..T....TT..C...C.....                            1921970
282      1416236   .T-..G..G..G...........GG............GT.A...T.C...G.CAC...T.  1416294
282      196719    ---..T..G..G........T..GG............GT.A...T.T...GTA.....T.  196775
282      1960703   ---..T..T..............GGA........G.ATTT....T.T...G.A....CT.  1960647
282      380819    G....G.G..G-...........GG.C..TG.....AGAG...CT......A....C...  380877
282      362101    .....G.CT......GGC.........                                   362127
282      367903    ....-G..G..G...........GG......T....AGT.A...T.T...G.CA...GT.  367961
282      372366    .C.-.G..G..G.........T.GG...........AGT.A...T.T...G.CA....T.  372424
282      2904327   .C.-..C.G..G...........GG....T......AGT.A...T.T...G.TA....T.  2904385
282      1611933   .C..TG..T..G...........GG......                               1611963
282      34727     .C..-G..G..G...........GG...........AG.....CT.T...G.CA....T.  34785
282      2022675   .A..-...G..G...T....T..GG...........AGT.A...T.T...G.CA....T.  2022733
282      472530    .....GA.G..G..........G.G...........AGT.A...T......T........  472591
                      \                                                        
                      |                                                        
                     TT
282      277437    .C..-G.CTG.G.......T...GG....T......AGT.A...T.T...G.T.....T.  277379
282      386642    .C..-G.....G.....CT.GA.GG...G.......ACT.A...T.T...G.T.....T.  386700
282      312998    ....--..T..G...........GG.....GT....AGT.A..AT.CA..G.T.....T.  313055
282      535662    ------..GC.....T.......GG...........AGT.A..AGA.A....A......A  535609
282      1316366   .C..TG..G..G......AT...GGA......                              1316335
282      429357    .C...-..T..............GG...........AGT.A...T.TA....CA....T.  429299
282      246716    .C..G-..T..GG..........GG...........A.G.A.....T...G.T.....T.  246774
282      508921    .C..G-..G.......C......G...........CAGT.A...T.T...G.......T.  508863
282      2383277   .C..--.CC..C............G......T....AGT.A...T.T...G.T.....T.  2383220
282      98939     .C.TG-..T..............GG.........T.AGT.A.....TA..G.CA....T.  98881
282      424008    C....G..T......T...                                           424026
282      2890116   ..GA...CT....A.........C.....T........                        2890076
                                            \                                  
                                            |                                  
                                          GCT
282      1449369   .C...-..T..G...........GGT..C........GT.A.A.T.T...A.CA....T.  1449311
282      67492           ..T...............GT..........A.T.A...T.T...G.T.....T.  67545
282      162242    .....G..T..G.A.T.A...T..G......                               162212
282      412129          ..T..G...........GG...........A.T.A...T.T.G.G.T.....T.  412182
282      2688223   .C..G.-.T..G.........AT.G...........AGA.A...T.T...GT.A....T.  2688281
282      2091732   -------A...G...........GGA....C.....AGT.A...G.T...G.T.T...T.  2091784
282      106785    .C..G.-.G..G...........GG...........AGT.A...T.T...A.CA....T.  106843
282      116414    .C..--..T..............GG......T....AGG.A...T.....G.TA....T.  116471
282      1894582   ......A.T..G...........                                       1894604
282      1854298   ....C.C.-............TGGG......T.A..AGT.C...T.TC..G.T.T...T.  1854240
282      1355737   .C..------.C...........GG..G...T....AGT.A...C.T...G.CA....T.  1355684
282      1788495   ..G..T.---.G...T.......GG.........T.AGT.A...T.T...G.TA....T.  1788439
282      2292165   .ACATT..T.G.............                                      2292188
282      466222    T...T..................TG.G...CA....AGTC..G.T.....G.A.....T.  466283
                               \                                               
                               |                                               
                              AG
282      396030    ....C...----......A....GG............GT.A...C.CA..GT...C..T.  396085
282      1379971   ....G..G.GG............GG........T.CAG..AA.AT.T...G.A.....G.  1380031
                               \                                               
                               |                                               
                               G
282      2131227   ......A.G..GG.....C.T...                                      2131250
282      306123    .C...G.----C.....C.T...GGA.....G..T..G..A...T.T...G.T.A...T.  306178
282      353858    .C..GGC...G-...........GG...........AG..A..AT.....G.C......A  353800
282      2201462   .C..G.T...G-............TA..........AG..A...T.T...G.AA....T.  2201520
282      2330079   .C...G....G-.........A.GG...........AGG.....T.T...G.TA....T.  2330137
282      772721    G.......G............                                         772701
282      2229379   .C..G.T...G-...........GGA..........AG..A...T.T...G.AA....T.  2229437
282      1569282   .A......T..T......C.A....                                     1569306
282      2399843   ........T..G...........                                       2399865
282      1546160   T.......G..G...........                                       1546138
282      2462426   ...A.TA.T....-....C.....                                      2462448
282      2082152   ..G.....C.C.......T.....                                      2082129
282      1480601   CA......G.....C...                                            1480618
282      1594846   .C..GG.G..G-.........T.GGC...........GT.A...C.T...G.CA....T.  1594788
282      1967293   .AG..GC.T..GG...C..-....CA.......                             1967324
282      2041727   .A...G..T..G...A.........                                     2041702
                                      \                                        
                                      |                                        
                                      T
282      151252    G....GA.T..G..........-.G......                               151281
282      1522120   .AT.....T..G..........-...C..T....                            1522152
282      1704726   .......GC..GG.......                                          1704707
282      1815029   ..GC...GG....T.....                                           1815047
282      1617391   .C...G..T........                                             1617375
282      498724    .....G..T...........T..GC............TT.A...T.T...G..A....T.  498664
                                                       \                       
                                                       |                       
                                                       A
282      1540593   .A...G..T..........-...GG..T.........                         1540558
282      1780238   ......A.T..................A.TT...A.A..-..G..T....TT..C...T.  1780180
282      1809070   .AT...A.T.....G....                                           1809052
282      444866    .C.-.G..T..G...........GG...........AG..A...T.T...            444914
282      547997    .T...-..G..G...........GG............T..-.C.T.T...GACA....T.  548055
                                                       \                       
                                                       |                       
                                                       A
282      1870395   .T.........G............G..A...A....                          1870360
282      1614711   .T..GG..T..G.A.....A...GG......                               1614681
282      304169    .C..G-..G..G...........GG.............T.A...T.T...            304121
282      801446    .T.A..A.T..G...T.....T.GG............                         801482
282      1442443   .....GA.G..........-.TTGG....T.T....TG..AA..T.......A.....T.  1442501
282      311994    .A......T.................A......                             311960
                    \                      \                                   
                    |                      |                                   
                    C                      T
282      642483    .C..G-..G..G...........C......G......                         642518
282      1462760   .C..-...T..G...........TCCC.........ACT.A...T.TA..A.T.....T.  1462819
                                          \                                    
                                          |                                    
                                          T
282      2400075   .....G..T..T...........GG...........                          2400110
282      102359    .C.-.G..T..G...........GG........T..                          102325
282      1418961   .C..G.T...G-...........GG...........                          1418927
282      1109258   ----....T.TG......A....GG..TG.....A..                         1109226
282      240467    -..C....T..............GG...C.......                          240501
282      1731113   TC......T..GCA.........GG........                             1731081
282      2903539   .C..C.A...G-...........GG......T..                            2903507
282      1503870   ..G..---G..G.......T...C.T.......A..                          1503902
282      2229156   .....G...                                                     2229164
282      2235841   .....G...                                                     2235849
282      105671    ..G..G.------..AG..G....G...........A....C..CTG.....          105716
282      1399943   .....G..TG.............GG....T...                             1399911
282      2382481   ....TG.CC..G.....G.........TG....AG.A.T.A.CA..-.G..TA.....T.  2382540
                          \                                                    
                          |                                                    
                          A
282      1315646   .C..G-..G..G...........GG...........A.T.A...                  1315604
282      1605242   .C..--..T..G........A...G......T....AGG.....                  1605201
282      2033182   .C..G-..T..GG......T....G...........AGT.....                  2033140
282      1103426   .C.AG.C.-..G...........GG..T....                              1103396
282      2329396   ..G.....-T..C..T.......GG..T.....T..                          2329362
282      316175    .......                                                       316169
282      1648341   .C..-G..T..G........................A.T.A..AT.T...G.CA....T.  1648282
                                             \                                 
                                             |                                 
                                             A
282      221329    .C..--------...........GG..T........                          221302
282      274797    ....-----......T.C.G...G..AA.....A...G..                      274831
282      1414897   ..G..                                                         1414893
282      1492511   ........                                                      1492504
282      1135082   .C....-.T..G.......G...GG...........                          1135116
282      778830    G.CA.C..T..G...........GG...........                          778865
282      1065289   .CC.G.-.T..G...............T...T....                          1065255
282      1460697   .C..G.-.G..G...T.......GG.....-.....                          1460664
282      2012542   .C....-.T..G..G....A...GG.........                            2012574
282      2650887   .C.CG.-.T..G...........GG.....                                2650915
282      2751004   .ATT.T..C..G...T.......GGA..........                          2751039
282      2343271   ...C.G-----.......A................---......                  2343236
282      1508087         ..T..G...........GG............TT.....T.T...G.T.....T.  1508027
                                                      \                        
                                                      |                        
                                                TAGTAAG
282      2717842         ..T..G...........G............AT..T...T.T...G.CA....T.  2717782
                                                      \                        
                                                      |                        
                                                TAGTAAG
282      996764    .C..T.-.T..GC..........                                       996743
282      1609445         ..T..G...T.......GC...........AT..A...T.T...G.T.....T.  1609505
                                                      \                        
                                                      |                        
                                                TAGTAAG
282      230712    .C...-..T..............GG..........                           230679
282      178856    ...A...GG..G.......T....G.....T...                            178823
282      441540    .A.A.G..G..G...........GG...........                          441504
                        \                                                      
                        |                                                      
                        G
282      1865040   .A..G.-.T..G...........GG.........                            1865008
282      155735    ....G-..T..G...........GG............TT.A...T.T...T.CA....T.  155794
                                                       \                       
                                                       |                       
                                                       A
282      1568810   .......G....-...........T........                             1568778
                        \                                                      
                        |                                                      
                        C
282      58180     ....--..GC.G...........GG.........                            58149
282      2388870   .AT.....GC.G......T....GGA.....T...                           2388836
282      172837    ........T.TGGT.....T.A.C..C....G..                            172870
282      328390    .C..G-..T.GGC..........GG............T..-...T.T.G.G.C.....T.  328448
                                                       \                       
                                                       |                       
                                                       A
282      1374942   .C..G-..T..G...........GG......A....---..T.---T...GTCA....T.  1374994
282      1465670   .C..G...T..G.......................                           1465704
282      2512533   ..----..TC...........T..G...........                          2512564
282      84557     .C..-G..G..G...........GGA..........                          84523
282      137153    .T..-G..G..G...........GG...........                          137187
282      332022    ....-G..G..G.C.........GG.........                            331990
282      1337960   .C..-G..G..G...........G...T.T..C...AGA.A...T.T...G.CA....T.  1337901
                                                  \                            
                                                  |                            
                                                  C
282      2036173   .C...-..T..............G...--.......CGT.A...T.T...G.TA....T.  2036117
282      126362    .C..-G..T..GG..........GG....T......                          126396
282      1878891   .C..-G..TGGG............G......G....                          1878857
282      2333605   .C..-G..T..G.......T...GG...........                          2333571
282      361161    .C..-G..G..G...........GG...C.....-....                       361197
282      1480229   .C..-G..T..G........T.GTG...........                          1480263
282      1543743   .C..-G..G..G...T....T..GG......A....                          1543709
282      1875570   CC..-G..T..........T....GC.....G..                            1875602
282      2302528   --.AC...T.....G.....T.GGG..--.......TGT.A...T.T...G.C.....T.  2302583
282      2343004   .C..-G..T..G.......GT..GG.........A..T...--C.TCT....T.T...T.  2343061
                                                       \                       
                                                       |                       
                                                       A
282      102154    .C..--..T..G.A.........GG....T...A..                          102187
282      1556019   ..CAGG..G..G...........GGC........                            1555986
282      1838723   .A..-G..T......G....T..GG........A..                          1838757
282      479732    GC..-G..T..G...T.......GG...........                          479766
282      1383701   .C..-G..T.TG.......T...GG....T......                          1383735
282      1389155   .C..-G..T..T.........T.GGA.......A..                          1389121
282      1664427   .T..-G..T..G.....CA.....G........A..                          1664393
282      1778265   .T..-G..T..G...........GG....A......                          1778299
282      1881941   .C..-G..T..G.........GGGG........A..                          1881907
282      432515    .C..G-..T.............GGG...........                          432481
282      657756    .C..---.T..........T...GG...........                          657788
282      1945224   .C..G-..TT.............GG.C.........                          1945258
282      629548    .C..-...G..GA.....T....GT...........                          629514
282      1160220   .C..-G..T..G..G.....T..GG......T....                          1160254
282      2786490   .T..-G..T..G...........GG......                               2786461
282      2666633   .C..-G..T..G...........                                       2666654
282      1552135   .C.-CG.....G...........GG...........                          1552101
282      1332402   .T..-G..T..............GGC..........                          1332436
282      2251020   .C.-.G..T..G.........A.GG...........                          2251054
282      1723310   .C..--..T..G............GC..........                          1723343
282      2116470   .C..C.T...G-...........GG....T......                          2116504
282      2198279   .C.-.G..T..G...........GG...........                          2198245
282      2226120   .C.-.G..T..G...........GG...........                          2226086
282      2678332   .C..T-..T..G...........G-...........AGG.....T.T...G.T.....    2678277
282      2761211   .T.-.G..T..G......T.T..GG......G....                          2761245
282      235055    ....-G..G..G...A.....                                         235074
282      1722313   CC...-..T..GG..........GG...........                          1722279
282      1538545   ----....T.....C.C......GGT........                            1538574
282      1495257   .C.-.G..T..G......T....                                       1495278
282      1369089   .C.-.G..T........CA....GG............                         1369124
282      1474105   ...AG..............T.............                             1474137
282      1832764   .C.-....T..............GT...........                          1832730
282      2923463   .A.C....-.TG....C......GG......T......A...-AT.T...G.CA....T.  2923405
                                                       \                       
                                                       |                       
                                                       A
282      2965098   .A.C....-.TG....C......GG......T......A...-AT.T...G.CA....T.  2965156
                                                       \                       
                                                       |                       
                                                       A
282      2764150   .C.-....T.........A...-.G....T......                          2764117
282      2470493   .C.-.GA.T.........T....TG......A....                          2470459
282      2906908   .---.G..T..G...........GGT..........                          2906876
282      2818531   .A..G.-.T....T....T.T..G............                          2818565
282      1453823   .....--.T.G....G.......GG......                               1453795
282      381637    ..-....                                                       381642
282      828960    ..---.A.T..G...........GGA..........                          828928
282      2765293   .C..-T..T..G..T........GG......T....                          2765327
282      466562    .C..--...G.T...........GG...........                          466529
282      2882773   ........T..G...........TG....                                 2882801
282      450649    .C..G-..G..G...........GG...........                          450683
282      1968863   ..C.G-..G..G.........TGGG...........                          1968829
282      1608477            ..G...........GG............T..A..CT.T...G.T.....T.  1608530
                                                      \                        
                                                      |                        
                                                    TAG
282      1714570   .T..G-..T..............GG...........                          1714536
282      2721895   .C..G-..T..G...........C............                          2721861
282      2188788   T...G...T..........T....G....                                 2188759
                          \                                                    
                          |                                                    
                          A
282      2216644   T...G...T..........T....G....                                 2216615
                          \                                                    
                          |                                                    
                          A
282      2424024   .C..G.-.T..G...TC...T..G...A........                          2424058
282      335696    .-.A.......G......                                            335714
                           \                                                   
                           |                                                   
                          TC
282      1253027   .C..-G..T..G...........GG....T...                             1252996
282      2893650   .A..G.T....T..-...T.T..G.......G....                          2893684
282      181028    ....GCA-.....A.................A....                          180994
282      2401815   .C..GGC...G-......A....GG...........                          2401781
282      458595    ..T....-----...........GG.....G...                            458567
282      1227217   GC..G.T...G-...........G.A.......                             1227248
282      484794    .C..-G..T..G...........                                       484815
270      3335622   ........T.GG.T.T.CATG....A.....G.AA.ACT.AA........ATA......A  3335563
270      2902520   .C.A.GA.T..G...........G.....T......AC..A...G.T...G.CA....    2902577
270      2193729   .T.A....T..G...........GG..AG........GT.T...T.T...A.T.....T.  2193670
270      424854    ....TG..T....T.T.......TG.C..T.TGA..A.TGTA..T......A.....CT.  424795
270      1093243   .C...G..T..G...........G............A.T..A.A.TT...G.T.....T.  1093184
270      575215    .C..C...T..G.......G...GCA...........GT.A..TT.T..AG.T.....T.  575274
270      2948854   .......A............TT..G...G..G.AG.TTT.AT.AG.......A....C.A  2948795
270      113628    .A...C....GG...T...............T..GCAGT.A.CA.....A.T......T.  113569
270      1203910   .....GC.T..G......C....GG...........CGT..A..T.T...G.T..G..T.  1203969
270      104508    .C..C.A.T..G...T..T.T..GG...........A.T.A...T.TA..G.T.....T.  104449
270      768560    ......A.T......T..C..TGGG....G....T.AGT.A...TTT...GA......T.  768501
270      1471980   .C..GGT....G.......T...GG...........AGT.A..AT.T...A.T...ACT.  1472039
270      778327    .C..G...T..............G............AGT.A.....T...G.CAA...T.  778268
270      2856876   .T...G..T.T..T...CA....GG....T...A..A.T.A...G.T...GTA.....T.  2856817
270      1740239   .T...G..T..G.A....T.....G..G.....AG.AGT.A..A..T..C..A......A  1740180
270      2054801   GC..CG..T..G...........GG.A.........AGT.A...G.T...A.T.....T.  2054742
270      609402    GA...G..T..G...........GG......T..T.A.T.AA..T.T...A.T.....    609459
270      3163931   .C...G..T..G...........GG...........A.T.A...T.T...G.T.....T.  3163990
270      843961    GC...G..T..G........T..G.......TG...A.T.A..CT.T...T.T......A  843902
270      1407019   ....C...TC.G............G...G..T..G.A...A.CAT....AAT.A....T.  1406960
270      415093    .....CA.T.TT............G........AA..GT.A...G.....T.A.....    415150
270      373407    .C..TG..T..G...........GG...........ATT.A...T.T...G.T.....T.  373348
270      2952052   .....T..T..GG.C...T....G............A.T....                   2952094
270      1277826   .....T..TT.G.......T.AG...........G.A.TGA.GA........A.....    1277769
270      2735359   .A......T..G...T.....T.G.........A..                          2735394
270      2816740   .....G.....G...........GGA.....T....                          2816775
270      2234739   ........G.TG.A.........GG..T.T.T....                          2234704
270      3337155   .C...G.C...........T................                          3337120
270      1415093   .C...G.CT..G...T.....................                         1415057
270      2107958   .T...G..T...........A..G.............T..-...T.T...A.T.A...T.  2108017
                                                       \                       
                                                       |                       
                                                       A
270      1150880   GC...T.CT..G...........GG.......C...                          1150915
270      2374759   .C...G..T..G...T...........A...G....                          2374724
270      3256686   .C...G..T..G...........GGA..C.......                          3256721
270      2471664   .C...G..T..G..GT.G.....GGA...T......                          2471699
270      40205     .TGA.G..T..G.......T...G.A..........AGT.T..AT.CA..G.T.....T.  40264
270      244706    .C......T......T..A.T..GG......G..                            244673
270      3235909   .AG..G..T..G...........GGA.....A..                            3235876
270      2226901   .....G..T......T.......GG..A......                            2226868
270      791962    .C..CT..T..............GG........                             791930
270      1266196   ...A....T..G.A.....AT..G.A.......                             1266228
270      443350    .C.T.G..C..G........T..GG.........                            443317
270      626968    .T....A.T.GG...........G.A...T...                             627000
270      1875203   .C..GGA.T..G...........GG....TG......T..-...T.T...G.CA....T.  1875262
                                                       \                       
                                                       |                       
                                                       A
270      727962    ...A.G..T..T..T........GG...........                          727927
270      3184068   .T......T.G..TT........GG...........A.T.T...                  3184111
270      55545     ......TC...G.....AA....TG....T.T....T.T.-...T.T...TT......T.  55487
270      1596039   .A.A.GA.T....A.......T..GA...........                         1596075
270      1669539   .T...G..T..G...........GG...C.......                          1669504
270      895796    .T......T..G.....GT....G............                          895761
270      204847    .....GC.G..G..CT...T.A..GC........A.T..TT...G..A.A..T.A...T.  204785
                                                     \                         
                                                     |                         
                                                   ATT
270      610278    .C..TG..T..G......CT...GG...........                          610243
270      33286     .TT..G..T..G.......T...GG...........                          33251
270      168091    .C...G..T..G......T.....G...........                          168126
270      1962915   .C..TGA.T......A..T..TGG.A...T......                          1962950
270      3037257   .C.A.GT.T..G...T...T...GG...........                          3037292
270      2121284   .C......T..G...........GGA.T.....T..AGT.C.CAT.T.....T.....T.  2121343
270      2776173   .....G..TGCC.T.......T.........G..G.-.G.A....A......AA.....A  2776114
                                                               \               
                                                               |               
                                                               A
270      2974252   ....GG..T..G.T..........G.C..T......                          2974217
270      2953195   G....CA......CGAA..T.......A......                            2953228
270      3241899   .....GA.G.GG...A...A.T..T....G....A..                         3241935
270      2430249   .....G.............A...GGC..T..T....AG..A..AT.T...G.A...AAT.  2430309
                       \                                                       
                       |                                                       
                       C
270      3250860   ....TGA.C..G...T..T.TT.T..........                            3250893
270      65138     T....G.AT.C..A.....T....G...........                          65103
270      2100220   .A...G..T.C..A.T.......G..........                            2100187
270      671766    .A..-G..T..G.......T.T.GG...C.......AGT.A...T.T...G.T.....T.  671824
270      1414400   .C...G..T..G......AGT.T.G........                             1414368
270      2760377   .C...G..GG.G...........GG......                               2760347
270      380872    .A..G.A.G........CAT.T.C...T...TG.T.A.A...A..-.....T....C.G.  380813
                                                         \                     
                                                         |                     
                                                         T
270      3216950   .C..-...T......G.......GG..G........AGT.A...T.T...G.T.....T.  3217008
270      2768068   .C...G..T..G...........GG..A........                          2768033
270      1274799   .A...G..T..G.A...A.....G............T.ACT.....G...G.A......A  1274738
                                                       \                       
                                                       |                       
                                                      AG
270      822887    .T..G-..TC.G......A.....G...........AGT.A...TGT...G.TA....T.  822829
270      1315569   .C...G..T..C...........GG.......                              1315600
270      2786510   GA...GA.G..G.CGT...............T..                            2786477
270      2526173   .TG.G-..T..G.......T...TG...........AGT.A...T.T...G.CA...CT.  2526231
270      256068    .......CT.TG...........GG...........                          256103
270      840483    ..GA....T............T..G.G....T..                            840516
270      2381366   .T...G..T..G........T..                                       2381388
270      1841311   .A.T....T..G.......T...GG.C........                           1841277
270      618814    G..A.T.....T..G........TG.........                            618781
270      1399694   T....GA.T..G.........T..G........A..                          1399729
270      2225065   .C.....GG..G......A.TT.GG...........                          2225100
270      3119724   .-.A.G..G.G..T.T...T....G.........GGAGT.AA........ATA.A...T.  3119782
270      1285064   .C...G..........C.A.....G...........                          1285099
270      2680206   ......A.T..G...........GG.C........                           2680172
270      3170261   .T...G..T..G...T.....T.GG..AC.......                          3170226
270      3202648   TC...G..T..G...........GG......T....                          3202683
270      155804    .T.A....T..G.......TTT..G........---.G..-.........            155849
270      795881    .T...GA.T..C.........TGGG.........                            795848
270      2436900   .TG..GC.T..G...T...T.A..GA........                            2436933
270      3216473   .C...G..T..GC.T...A....GG..TG.......                          3216508
270      50555     ..T..GA.T..............GG..T...TGC..AGT.A...T.T...G.A.....T.  50614
270      1402530   .T.A.G..T..G...........T.A..C....A..                          1402565
270      2351352   .T.A.G..T..G...........GG......T..                            2351319
270      2360348   .TG..GA.T..T......                                            2360331
270      2445182   .CT..G..T..G...T...TT..GG...........                          2445147
270      3122193   .C..-G..T.........T....GG............GT.A...T.T...G.CA....G.  3122135
270      2580235   .C.A.G..T..G............G...........                          2580200
270      2454832   .T.A.GC....G........T...GA........                            2454865
270      1340269   .....GA.T..G....GC..T..GTA.......                             1340237
270      2029520   .C.T.G.....G...T....T...G..G.T.....                           2029486
270      1705911   .A.A.T..T..GA.....A....GCA..........                          1705946
270      874332    .C.A..AAT..G...........GG........                             874364
270      1196490   .C.A.G..T..G...........GG....T...                             1196522
270      1762017   .T.A...GT.....T...A....                                       1761995
270      1657336   ........T....A........GT.........---....-..AG.....GAA.....T.  1657281
270      543801    .....G..T.GG...........G....C.......                          543765
                                              \                                
                                              |                                
                                              C
270      1855166   .C.A.G..T......T.......GG..A.A....                            1855133
270      2459036   GAG..TT.T.GG..........-TT........T..AGT.A...........AA..C..A  2459094
270      2812117   .....G..T.......A..T...GG...........A.T.AA..T.T...G.A......A  2812177
                        \                                                      
                        |                                                      
                        T
270      2713219   .C..G.T....-...........GGA...T.AT...A.T.AA..T.T...G.A.......  2713161
270      1597934   .C.-.G..T..............GG...........AGT.A...C.T...G.T.A...T.  1597992
270      2016042   .C.-.G..T..G...........GG.........T.AGT.A...T.T..TG.T.....T.  2016100
270      1815666   .C.-.G..T..G..........T.G........T..AGT.A...T.C...G.CA....T.  1815608
270      832023    .C.-.G..T..G...G.......GG......G.A..T.T.A...T.T...G.CA....T.  832081
270      1676203   ....T...T..G......C....GG......                               1676233
270      1761634   ...-C.T.T..G..GT..AA.......T.........GT.C..AT.T...G.T.....T.  1761576
270      2988423   ...A....T..G...T.CAT....G.....                                2988394
270      2942493   .C..-G..C..G............G...........AGT.A...T.T...G.CA....T.  2942551
270      3190418   .C..-G..T..............GG...........TGT.A...T.T...G.CA....T.  3190476
270      2314003   .C..-G..C..........T....G...........AGT.A...T.T...G.CA....T.  2314061
270      2594871   ....-G..T..............GG.........T.AGT.A...T.T...A.TA....T.  2594929
270      1716836   .C..-...T.GG...........GG...........AGT.A...T.....GTCA....T.  1716894
270      2178031   .C..-G..T..G........T..GG...........A.T.A...T.T...G.T.A...T.  2177973
270      2766416   .C..-G..T..G...........GG..G.......CAGG.A...T.T...G.C.....T.  2766358
270      1879019   .C..-G..C..GGA.....GT...G.........GGC.T...C.G......T....C..A  1878961
270      896261    .C..-G..T..G...........GG......A.....GT.A...T.T...GACA....T.  896319
270      2191456   .C..-G..T..G....C..T...CG......T....AGT.....T.T...G.CA....T.  2191398
270      2387842   .C..-G..T..GG..........GG............GT.A..TTTT...G.T.....T.  2387784
270      362849    .C..-G..T..GA..........GGA.A..C.....AGT.A...T.T..TG.T.....T.  362791
270      2625485   .T..-G..T..G...........GG......T...CAGT.A...T.TA..G.T.....T.  2625543
270      2359879   .C..-G..T..G.......T...TG...........AGT.....T.T...G.CA....T.  2359937
270      3147328   .C..G-..T..G...........GG....T......A.T.A..AT.T...G.T.A...T.  3147270
270      876542    ....G-..C..G............G...........AGT.A...T.T...G.T.....T.  876600
270      991155    .C...-..T..G...........G.....T......AGT.....T.T..A..T.....T.  991097
270      2038781   .A..G-..G..G...........GG...CT......A.T.A...T.T...G.T.....T.  2038723
270      2110918   .C..G-..T..G...........GG.........T.A.T.A..AT.T...G.T.......  2110976
270      2960530   .C..-G..T..G....CA.....GGA..........AGTTA...T.T...G.TC....T.  2960472
270      814617    .C..G-..T..G...........GGA..........AGT.A...T.T...G.CA....T.  814559
270      113010    ..T..G..G..G.C.......T..G....                                 112982
270      2825524   .T..G-..T..G...........GG............GT.AA..T.T...G.T.....T.  2825582
270      1635566   .TG.G-..T..............GGA........T.AGT.A...T.T...G.T.....T.  1635508
270      1838673   .CT.G-..T..G...........GG...........AGT.AA..T.T...G.T.....T.  1838731
270      137652    .A...-..T..G.A.........GG...........AGT.C.C...G...G.T.....T.  137710
270      3345552   .T..G-..C..G........T..GG...........AGG.A...T.T...GTT.....T.  3345494
270      1110266   .C..G-..G..G...........GG......A..TCAGT.A...T.....G.CA....T.  1110208
270      743622    .C...G..T..........T...GG....                                 743594
270      2727763   G..A.G..T..G.A.........GG....                                 2727791
270      3186321   .C..G-..T..G...........GG......T....AGT.A...TGT...G.T.....T.  3186263
270      3362975   .TG.G-..T..G..........TGG...........AGT.A..AT.T...G.T.....T.  3363033
270      508919    .......GG..GCA.T...........                                   508893
270      2915452   .C..G.-.T..G.T........C.G......A....A.T.A...T.T...GAT.....T.  2915394
270      1294657   .C..G.-.T..G.A..C....T.GG...........AGT.A...T.T...A.CA....T.  1294599
270      1546710   ......A.T..G...........                                       1546688
270      2157481   .C..G.-.T..G........T..GG...TT......ACT.A...T.T...G.T.....T.  2157539
270      2827775   .C..C.-.T..G...T..T..T.G.A...........GT.A...T.T...G.TAT...T.  2827717
270      2999782   .C..G.-.T..G.......A...GGC..........AGT.A...T.T...A.T.....T.  2999840
270      3343911   .C..G.-.T.....C...A.T..GG...........AGT.A...T.T...G.CA....T.  3343969
270      3355883   .C..-G..T..G.A.G..C....GG...........AGT.A...T.T...G.T.....G.  3355825
270      2233106   ..-....CT..G...T........G....TC..AG.A...AA..G.....GT....C..   2233049
270      2524195   .A...G.GG...G.....T.....                                      2524218
270      2961017   .A..CGA.T..G...TG......                                       2961039
270      2316230   ...C....T......T.......GG...........AGT.A..AT.T...G.T.....T.  2316170
                          \                                                    
                          |                                                    
                          A
270      2062465   ...A.GC.G..C............                                      2062488
270      58741     ..---...T.CG.....A..T..GG........A..A.T.A..AT.T...A.T......   58796
270      2803571   ....C.T.G..G...........GG......A....                          2803606
270      764862    .T.C.G..-..G.........TGG....C.......AGT.A...T.T...G.CA....T.  764804
270      499030    GC...G.........T...T...GG...........                          499067
                           \                                                   
                           |                                                   
                          TA
270      1261013   ....G.....G.......C....                                       1260991
270      2181540   .C..-G..T..G...T..T....GG......T....AGT.A...T.C...T.T.....    2181596
270      215729    .C..G-..T..............GG..T...T....AGT.A...T.T...G.T.....    215673
270      627784    .C..G-..T..G.......G...GG...........A.T.A...T.T...G.CA....    627840
270      338007    .....G..T..G.TG.....T..                                       337985
270      791180    .....CT.G......T..A..-............G..                         791145
270      3082063   ......AGG..G...T...T...                                       3082041
270      828386    .C..-G..T..G...........G.............GT.A...T.T...G.T...      828332
270      1751519   .C..G.T....-...........GG...........AGT.T...T.T...G.T.....T.  1751577
270      2973929   .C..GTT...G-...........G............A.T.A...T.T.G.G.T.....T.  2973871
270      47499     .T.TGGC...G-...........GGA..........A.T.A...TTT...G.CA....T.  47557
270      1948565   .T..G.C...G-...........GG......T....A.T.CA..T.T...GTCA....T.  1948623
270      2516854   .C.AG.T...G-...........GG...........AGT.A...T.T...G.AA....T.  2516796
270      3140316   .C..G.T...G-...........GG.........T.AGT.A...T.....G.CAA...T.  3140374
270      2971362   .C.........-...........G..C.........A.T.C...T.T..AG.TA....T.  2971303
                        \                                                      
                        |                                                      
                        G
270      265978    .C..GGT...G.-..T.....T.GG...........AGT.A...T.T...G.CA....T.  266036
270      2677468   .C.AG...T..G...........G....C........-T.A...T.T...G.CT....T.  2677526
270      1679136   ......C.T............                                         1679116
270      3292535   .....G..T..G.....CC....----.TA......TGTTA......C.A..T.....A.  3292590
270      637198    .....CA.T..G.......-...GGA...A......                          637164
270      632063    ...A.G..GG.G...-..TA.TT...........G.AG.T....G....             632110
270      3072342   .T..GG..T..G.C....AT...GG..T........                          3072307
270      432659    CC..GGT....G.......TGA..G............TT.A..AT.T.....CA....A.  432722
                                     \     \           \                       
                                     |     |           |                       
                                    AA     G           A
270      1588379   .....                                                         1588375
270      2806835   .C..--..................GC..........A.T.A...T.....G.CA....T.  2806777
                                                         \                     
                                                         |                     
                                                         G
270      2218435   .C..--..GC.G..G......A..G.G..T......                          2218468
270      2820972   .T..-G..T..G.......TG..GG......T....AGA.A...C.T...-.T.....T.  2821029
270      2980970   .C....A.T..G.......T....G...........                          2980931
                                    \                                          
                                    |                                          
                                 GACT
270      3050994   ..CC....T..G...-...G....G.......                              3050964
270      2515831   ...A....T..G.........T.GG...........                          2515796
270      3022883   .CG.--..T..G...........GGA.T........                          3022850
270      2660657   TC...-..T..G...........GG............T..A...T.T...G.T.T...T.  2660592
                                                      \                        
                                                      |                        
                                                TAGTAAG
270      2431698   .A..C.A.C..........G..............                            2431665
270      2361033   .A...G..G............A..G.....C.....AG..-..CTT....G.T....CT.  2360974
                     \                                                         
                     |                                                         
                     T
270      2188893   .C..G.-.G..G...T....T..GG...........                          2188927
270      663641    .C..-G..T..GCA...--A...GG............GT.A...T.T...G.T.....T.  663697
270      428299    C-......T..G...........GG......A....                          428265
270      206786    .C..-G..T..G.......-T.T.G...........AGT.A...T.T...A.CA....T.  206843
270      1343588   .C..G-..T..G...........GGA......T...----A...T.T...G.T.....T.  1343642
270      1773423   .C..-G..T......T.......GG...........ACT.A...T.T...G.CA....T.  1773482
                                          \                                    
                                          |                                    
                                          G
270      3000587   ...C.G..C..G.........A.GG......T.....                         3000551
270      2923658   .C..-G..T..G........T..GG...G...T...                          2923692
270      72286     ....-G..T..GA.......G..GG....                                 72259
270      2354014   .C...G..T..............GG...........                          2354049
270      3150508   .A..G.T....-...........GG......A....A.A.A...C.T...            3150556
270      3352411   .T.AG.T...G-.........-..G...........AGT.A...T.T...G.C.....T.  3352468
270      7663      .C.-CT..T..G...........GG.....G.......                        7627
270      1377743   .....G.......C.........TGC........                            1377776
270      652942    .C.-TG..T..G..T..C.T.T.GG.............                        652906
270      1912023   .C....T.G.G-.......A...GG...........                          1912057
270      2817306   .C...T.--.TG...........GG...........                          2817273
270      500437    ........G..GG..........T..C....T....A.T.A...                  500481
                       \                                                       
                       |                                                       
                       A
270      3189242   .C..-G..T..............GG...........AGT.....                  3189200
270      1741347   ........T..G.......T.......T......                            1741314
270      765229    .....--G.TTG......A.....CA.......                             765199
270      585620    ..G.TTTA....A..........GG.....C.....                          585655
270      3113935   ..CT.--.TC........C.....G.......T...                          3113968
270      256275    .CT.G-..T..G...........GG......G.A..AC..A...                  256233
270      2329254   .....                                                         2329258
270      2844918   --.AC...T..G...........GG...........---.A...T.T...G.T.T...T.  2844972
270      2381265   ....--..T.GC.........T.GG........A..                          2381298
270      2120318   .C..G.-.T..TG..........GG...........                          2120284
270      2773954   .C..G.-.T..............GG...T.......                          2773920
270      355985    .C..G.-.T............T.GG.....C.....                          355951
270      733697    .C.-.G..T..G.A..........G.........G.C.A.---TC.....G.T.....T.  733752
270      2435751   ..CAGG.CT..G...........GG...........                          2435716
270      399373    .C...--.TC.G.........T.GG...........                          399406
270      3004716   .TT.GG..T..G........T..GG......G....                          3004681
270      3363895   .C..G.-.T..G...........GG......-....                          3363862
270      2186125   .....G..--TG......T..........                                 2186151
270      34884     .....G..-....A.....ATTC.T....A......                          34850
270      1346851         ..T..G......T....GG...............T...T.T...A.T.....T.  1346791
                                                      \   \                    
                                                      |   |                    
                                                    TAG TGTT
270      3166839         ..T..G...........GG............T..A...T.T...G.C.....T.  3166779
                                                      \                        
                                                      |                        
                                                TAGTAAG
270      2325616   .T..G.-....G...........G............                          2325582
270      2899662   .C..G-..C..............GGA........                            2899630
270      686689    .TG.G-..T..G...........GG...........                          686655
270      2364815   .C..G-..T..G...........GG........A..                          2364781
270      1328143   .C..-G..T..G...........GG..A........                          1328109
270      1122009   G..-.G..T..G............G.........                            1122041
270      1363120   .T..G-.C...G...........GG......T....                          1363086
270      2352875   .C..G-..T..G...........GG...........                          2352909
270      2701989   .....--.T............                                         2701971
270      2910775   .C..G-..T..G...........GG.....C..A..                          2910809
270      3159218   .C..G-..T..G...........GG...........                          3159184
270      2342071   .AT..G..T..G.........TG...........                            2342038
270      3103308   .T...-....G-.........TGGG...........                          3103275
270      1632168   .T..G-..T..G...........GG...........                          1632134
270      67147     .C..G-..T..G...........G............                          67181
270      3203256   .C..G-..T..G......A..T.GG...........----A...T.T..TT.T.....T.  3203310
270      2022924   .C..G-..T..G...........GG.......                              2022954
270      835758    .C..-...T..G............G...........                          835792
270      724656    .C..-G..T..G............G...........                          724690
270      420565    .C..-G..T...............G...GT......                          420531
270      2056505   .C..-G..T..G...........GG...........                          2056539
270      782840    .C..-G..T..G...........GG....T.......                         782805
270      2408576   .C..-G..T..............GG..........                           2408543
270      576760    .C..-G..T..G...........GG...........                          576726
270      829871    .C..-G..C..G...........GG...C.......                          829905
270      2636994   .A..-...T..G.......T...GG...........                          2637028
270      3219274   .C..-G..TG.............GG....T....                            3219242
270      337264    .T..-G..T..........T...GG...........                          337230
270      387902    .C..-G..C.........AT....GA..........                          387868
270      2746283   .CT.-...T..G...........GG...........                          2746249
270      177404    .C..-G..T..G...T...G....G...........                          177438
270      434463    .C..-G..T..G......A.....G...........                          434429
270      1482316   .C..G-..T..G.........A.............                           1482283
270      2376243   .C..-G..T..G...........GGA..........                          2376277
270      3185091   .C..-C..T..G.......T...GG.....G..A..                          3185057
270      3198313   .C..-G..T..G...........GG....A.T....                          3198347
270      3251326   .T..-G..T..G...........GG......                               3251297
270      271220    .C..-G.....G.........T.GG....                                 271193
270      1918931   .T..-G..T..G...........GT....                                 1918958
270      2238885   .C..-T..T..G............G.A.......                            2238917
270      2511475   .C..-...T..G......T....GG....                                 2511502
270      1273924   .C..-G..T..G......A.TT.GG...........                          1273958
270      2012390   .C..-G..TGT............GGTAT........                          2012356
270      2137303   .C..-G..T..G...........GG..G.....A..                          2137269
270      2324690   .C.-.G..T..G....C...T..GGA............                        2324726
270      2385736   .C..-G..T..G.........TGGG......T....                          2385702
270      2959115   .C..-GT.T..G...........GGA.....T....                          2959081
270      3030321   .C..-G..T..G...........GG..T.TG.....                          3030355
270      3178938   .C..--..T..G.............                                     3178960
270      796257    .C..-------G...........GG.........                            796283
270      1156408   .C.-TG..T..G...........GG....                                 1156435
270      1185184   .C..-G..T........CAG...GG.......T....                         1185149
270      1390803   .T..--------......A....G............                          1390830
270      3183218   .C..-G..T.........T....GG....T...A...                         3183183
270      63553     .C..-G..T..G.........                                         63534
270      2313131   .C..-G..T..G.....GT....GGA..........                          2313097
270      911523    ...-...-GCTG..T...TT....G.....G..-TA.TT.A..AG....ATT..C...T.  911579
270      1157588   .CT.-G..T..G...T.......GG...........                          1157553
                                      \                                        
                                      |                                        
                                      C
270      2358799   .C..-...TT....C....-...GG.......                              2358770
270      2443653   .C..-...C..G......                                            2443669
270      3018909   .C..-...T....T........                                        3018889
270      505296    .C..-G..T...........G..GG...........                          505262
270      726085    .C..G.T...G-.......T....G...........                          726119
270      1797733   .C..-G..T..G...........GG........A..                          1797699
270      2481683   ...-CG..T..G...........GG......T....                          2481649
270      2984176   .C.-.G..T..G...........GG.......T...                          2984142
270      2399580   .C..-G..T..G...T.......GG.....C.....                          2399546
270      2844011   .C..-G..T..G...........GG.....T.....                          2844045
270      2280962   .C-..G..T..G.......T...GG...........                          2280928
270      2008417   .C.-....T..T...T.......GG....T...                             2008448
270      3154525   .C..-G..T..GC.G........GG........----...A...T.T...G.CA....T.  3154579
270      3182801   .C.-TG..T..G......A....GG............                         3182836
270      2125818   .C..-G..T..G.A.........                                       2125839
270      2533490   .C..-G..T..G...........GGC..GT......                          2533524
270      527781    .C.-.G..T..G.A.........GG...........                          527747
270      2667930   .T..GT.AT..G.C.........GG......T....                          2667966
                      \                                                        
                      |                                                        
                      G
270      773011    .......                                                       773005
270      1277970   .C.-.G..T..G............GA....                                1277942
270      513486    .C..--..TC.G.........T.GG..........                           513518
270      2050641   T..-C......G...T....A.T...A..                                 2050668
270      2452852   .T..G-..T..G...........GG...........                          2452818
270      1373228   .C..G-..T...............G............                         1373263
270      1349263   .....G..T..G.........T..G.........                            1349229
                     \                                                         
                     |                                                         
                     C
270      2643333   .C.-.G..T..........TT..G.........                             2643302
270      3104625   .C..--..T..G.........A..G......T....                          3104592
270      436178    .C.-.G..T..G...........GG...........                          436144
270      1959497   .C.-....T..............GG........T..                          1959531
270      2797076   .C.-.G..T..G...........G.........A..                          2797110
270      2737424   .C..-G..T..G...........GG......A...                           2737391
270      1586991   .....G..-C.G.......T.T...A...........                         1586956
270      1583977   .C..--..T..C........TT.G.......T....                          1583944
270      1826337   .T..G-..T..G...........GG...........                          1826303
270      2895657   ...-...GG.....G.........G....T...                             2895626
270      182421    .C..-G..T..G.......T...GG......                               182450
270      721684    .C..-G..T..G...........GG..........                           721651
270      2651510   ..---...T..G.......A........T..TT.A.AG.T....G...G..T......T.  2651452
                                                     \                         
                                                     |                         
                                                    GT
270      264565    .T..GG..-..G...........GG...........                          264531
270      701078    .C..-G..T..G......A....GG...........                          701044
270      2226564   .-C.TG..T..G...........                                       2226585
270      294925    .C..-G..G..G...T.....T.GGA..........                          294891
270      503020    .                                                             503020
270      2985682   .C...-..T..G..........C.G............TT.A...T.T...G.CA....T.  2985623
                                                       \                       
                                                       |                       
                                                       A
270      2747898   .C..G-..T..G...........GG...........                          2747932
270      2170759   .C..--..T..G...........GGA.......A..                          2170726
270      1399952   .A..G-..T.........T.....G...........                          1399986
270      2176532   .C..G-..T..G...........GG.....C.....                          2176498
270      2542064   ....--..T..G...........GG........T..                          2542031
270      2061629   .....G..T..G.A.........                                       2061651
270      3016893   .C..G-..T..G...........GGA..........                          3016927
270      813817    .C..-...T..G....C......                                       813838
270      614237    .C..G.-.TG.G...........GGA.....T....                          614271
270      3108636         ..T..G...G.......GG............T..A..TT.T...G.T....A.A  3108580
                                                      \                        
                                                      |                        
                                                    TAG
270      2801196   ....G-..T..G............GA........                            2801228
270      995820    --....-.T..G..C........GG......T...                           995851
270      407488    .T..G.T...G-...........GG......-....                          407455
270      2178998   .C..G-..T..G...........GG........                             2179029
270      530070    .T.-TG..TG.........A...GG......                               530041
270      336223    ......--...G............G......T..                            336192
270      2284659   .-...GA.T..G.A....TT...TG...-.......A..                       2284695
270      2490313   .T..-...T..G...........GGA.....                               2490284
270      2350960   .TG.G-....G-...........GG...........                          2350927
270      2775042   .T..G.T....-...........GG.........                            2775074
270      198946    .C..-G..T..G.........                                         198927
268      528367    .C..TGC.C..G....A...G..GG............GT.A...T.T...A.CA....T.  528308
268      221675    .T.C.G..T..G...........G......C.....AGT.A.........G.T.....T.  221616
268      1155992   .C......T..G............T...........AGT.A...T.T...G.CA....T.  1155933
268      292681    .T...G..T....A......T..GG......T....A.T.AA....T..AG.T......A  292622
268      2728461   .CT.....TG.GC.........TGG........A..AGA.A..AT.T...T.T....CT.  2728520
268      2933462   .C..C.T.TC.G............GA...T...A..A.T.AA..T.T...G.A......A  2933403
268      382483    .T....A.T..G...........GG..........CAGT.A...T.T...T.T.....A.  382542
268      2502992   .C..TG..T..G......C.AT.GG...........AGT.A...T.T...T.T.....    2502935
268      320596    .AT..GT.T..G......A..TG.G.........GAAGT.A...G......T..A...T.  320537
268      391103    .T.A.G..T..G...........GG...........A.T.A...T.T...G.T.A...T.  391044
268      2284128   CC...G.CTC.G...T.......GG...........A...A...T.TA..T.T.....T.  2284187
268      663900    ..G..G.CT..GCA.....A....G.........G.ATT.AA..G......AA.....T.  663959
268      3284308   ...A.T..T..G..T..A.T.T.TG..........CA.TTAA....T...G.A.....T.  3284249
268      672606    .....GA....G.A....A....G.......TGAACA.T.AT.....A....A......A  672547
268      2904728   ..G....CT................C.T...A..A.A.T.T...T....TG.A.A...T.  2904787
268      2027570   ..T..G..GG.G..G....A...G.......TGA..AG..AA..T.....A.A.......  2027629
268      361979    .A.A.G..G.........A....GG.G.........AGT.A...T.T...GT......T.  362038
268      2099778   .....GA.T..G.........TTGG...........AGT.AA..GG.A.C..T.....T.  2099719
268      616780    .....G..T.G..........T..C..TG..T....A.T.AA.AG.T.....A.....T.  616839
268      394756    .C..TTTG.CTG...........GG......T....AGG.A..A..T...G.T.A...T.  394697
268      2357592   .C...G..T..G...T.......GG.C..T......AGT.A...T.T...G.A......A  2357651
268      493347    ..G.C.T.T..GG.....................T.ACT.A...T.T...GTA.....T.  493406
268      2956760   ..G..G..GGT..A.....TT...G.........A.A.A.....G....A.A..A.....  2956701
268      2062552   .....G..T.........T...G...........G.T.T.A..AGA....A.A.....A.  2062611
268      192698    .C...GA.G..G...........GGA.........CAGT.A..AT.T...G.T.....T.  192757
268      2972852   .....G..T..G...T.......GCA.....T....AGT.A..CT.....G.AA.....T  2972911
268      231136    GCT..G.GC.....G...............C..A..AGT.....T.T...G.T...C.T.  231195
268      2694488   ..G..C.AT.GGG..T........G.C....T..G.AGT.....C..A..GT......    2694545
268      3118702   .....G..T..G....C.......G.GT....GA..ATT.A...T.T...G.A.A...T.  3118643
268      1168368   .C...G..T..............GG......T..A..                         1168404
268      802425    ........T..G...........GG..T........A.T.A...T.T...            802376
268      2055265   .T......T..G...T...T...G.......T....                          2055230
268      3047846   .C...G..T...G.....A....G........G...                          3047811
268      666078    .T...G..T.....C.....T..GG........A..                          666113
268      2955086   .T...G..T..G.....CA....GGT..........                          2955121
268      2937734   .CCT.G.CG...............G.C....G....                          2937699
268      70329     .A...GT.T..G..T...A..TC.G...T....AG..TT.A...GT....GT..T.C.T.  70270
268      2060058   ..G..GA.TG.GA..........GG....T......                          2060093
268      2447771   ..GA.G.CTG.G.........T..G...........AGT.....T.T...            2447820
268      2985867   ....TGT.T.......AC.A................AGT.A...T.....            2985818
268      2399129   ...A.G..T..G....A.A.T...G...........                          2399094
268      2899192   .C...G..TC...A.........GG....G......                          2899157
268      2479068   .....G..T..G...........GG...........                          2479103
268      2926907   .T...G..T.TG........T...G....T......AG..A...                  2926864
268      1791508   .C......T..G...T.......GG..........                           1791542
268      2758896   .....G..T..G.C.......T.GCT.......                             2758928
268      1650591   .....TA.T..G...T.......GG.........T.A.T.A..AC.T...G.A.C.C.-.  1650649
268      394401    ......ACT...........T..GG...........AG..A...                  394444
268      2475182   ...C.G.GC...A..T.........T.T.T......AG..A...                  2475139
268      198441    .C......G..G.........TG.............AGT.A...T.T...G.T.....T.  198500
268      2194279   .A...CT.T..G.A.........GG...T...                              2194310
268      3157465   ...A.G..C..G...........GG..A...T....                          3157430
268      3034031   ...A.G..T....A....A.....G......A....A.T.A...T.......A.A....A  3033972
268      1784877   .C.C..T.T..G.......T...TG......A...                           1784843
268      2983248   .C...G..T..C...........G.....T.T....                          2983283
268      1669993   .T.AGG..T..TC...........G..T...T....AG..A...T.T...G.T.......  1670053
                                                                              \
                                                                              |
                                                                              T
268      477704    .....GT.T..G...........GG....T......AGT.A...T.T...G.AA.....A  477763
268      2671856   .C....A.T..G...T...T...TG............                         2671892
268      3344700   G.......T..G.......A.T..G.........G......T...T...             3344651
                                                       \                       
                                                       |                       
                                                       A
268      188361    .C..TG.....G...TAC.TT...G...........                          188326
268      2152713   .A.T.G..T..GG..........GG...........                          2152748
268      2324317   .C...G..T.........A....GG............TT.A...T.C...G.TA....T.  2324258
268      1481662   .C.....CT..G...........GG...........A.T.A...T.T...G.A.A...T.  1481603
268      2404370   ...AGG..T..G...........GG...........                          2404335
268      1081949   .A.A.T.....T.........T..G....T....G...G...C.G...G.T.A.C...T.  1081890
268      195967    .C.A.G..T.GG..........GGG...........                          196002
268      2320034   .C...G..T..G...........GG.....TT....                          2319999
268      872660    ..G.GGTC.G.G...T..ATT...G.........                            872693
268      2393589   .C...G.GT..G........T..GG.......C....                         2393553
268      2894044   .....G.GT..G......TT...TG......T....                          2894079
268      2908078   GA...G..T.........A....GG...........                          2908043
268      2130430   ...A.G..T..G...T.......GG..T......                            2130397
268      747466    ..G.....T.........T....GG...........                          747431
268      2355027   .C..-G..T..............GGT......TA..AGT.A...T.T...GTC.....T.  2354969
268      80226     TC...G..T..G...........GG...........                          80191
268      3080412   .C..-G..G..GC..T.C.....GG.........T.AGT.A..AT.T...GTT.....T.  3080354
268      2260101   ....TG..T.GG...T....A...G......G..                            2260134
268      291048    .C...GA.T..G...........GG........A..                          291013
268      2948464   .C......TG.G.A.......T.GGA...T......                          2948499
268      2988887   ........T...A...........T.........                            2988920
268      440645    ....GGT....G............G..........                           440611
268      437746    .T..GGT....G...........GG...........                          437781
268      2421170   .C..G-..C..G............G...........AGT.A...TTT...G.T.T...T.  2421112
268      2405181   ..G..G..TT.G......A.....G.........                            2405214
268      3172758   .....G..TG.....T.......CG.........                            3172725
268      1868923   ...A.G...C.T...T..CT.T...A.......                             1868891
268      2378343   .C...G..T..G...........GG.....C...                            2378376
268      2320328   GC......T......T...T...                                       2320350
268      3036516   ...T..A.G..G...T..T....TGA........-------.........TTA.....T.  3036568
268      1777670   .C......T....A.........GG......T....                          1777705
268      2431095   .C..C...T..G...........G.......                               2431125
268      642069    .A...G..T..............GG.C.........                          642104
268      2988540   .A.TG...G..G...........GGA....G...T.ACT.A...C.T..AGT......T.  2988599
268      2330563   ...A.G.AT..GG...C............T..                              2330532
268      2444606   GC.A....T...A.GT....................                          2444641
268      224291    .A..T.T.T..G...T..C...--.......T....A.T.A..AC.T...G.A.....T.  224234
268      2142430   .C...G..T..GA...A.....TGG....T.T....                          2142395
268      3270134   ........T..C.TT........GGA.........                           3270168
268      1327717   .C.A.G..C..G.....G.TA...............                          1327752
268      692798    .AT.GG..T..G............G......T....AGG.A.A.T.T...G.C.....T.  692857
268      3292002   ..CAGG..T..G...........GG..A........AGT.T..AT.T..AG.T.....T.  3291943
268      3271752   .T.-.G..T.C............GG.G..T...A...GT.A...T.T...GTCA....T.  3271810
268      376460    .A...G..T..T.A.....TA.......G.....                            376427
268      1800142   ..C.GG..G..GG..........GG...........AGT.A...T.T...G.CA....T.  1800201
268      3017183   ..CA.TA.T..G....C...T.T.G.........                            3017150
268      823254    .....G..T.GG.......T.....A..........                          823219
268      2406678   .T..C...T..............GG.........                            2406645
268      150433    .A....A.T..C...G.CA.....GA...A...                             150465
268      446910    ..G....GT..G............G....T...                             446942
268      2177107   .C..TG.AT..G.......T...GG....                                 2177079
268      3094254   ....TG.CT...........TG..G.........                            3094221
268      2143934   .AT.GG..T.........A.....G....T.T....AGT.AA..T.T..AG.CA....T.  2143875
268      3198874   ...A....G....A...A...T..G.........                            3198907
268      3275143   .T..GCA.T....A....CT.........                                 3275115
268      2549526   .C.A.G..T..G............G........                             2549558
268      2489200   --..TT.CT..G..C.........G......T.TG.AGT.A..AC.......A.A...T.  2489257
268      539372    ...A...GG.........A.....G....                                 539344
268      1466850   .C....A.T..G......C.................                          1466885
268      3139776   .....G..T..G.T..C......GCCC.T.......                          3139811
268      2039147   ..G...C.T...............G....                                 2039119
268      2264555   ..GA....T..........G.T.G......                                2264584
268      843918    .T.A..CAT......TA.......G.......                              843887
268      988740    ..TC....T....................                                 988712
268      2665247   .---T.A.T..G.C.........C............A.G.A..TTT.....TA...C.T.  2665303
268      2045577   ........T...........T...G........                             2045609
268      1102700         ..T..............GG............GT.A..AT.TA..G.CA....T.  1102647
268      678239    .C.-.G..G..............GGA..........A...A...T.T...GGCA....T.  678297
268      911153    .C.-.G.....G.......TA...G...........AGT.A...C.T...GGT.....T.  911095
268      1023726   .T.-.G..T..G...........GG...........AGT.A..AT.T...A.T.....T.  1023784
268      2081364   .T.-.G..T..G...........GG...........A.T.CC..T.T...A.CA....T.  2081422
268      3136139   .C.-.G..T..G...........GG..T.T......ATT.A...T.T...G.CA....T.  3136197
268      2046934   .C.-TG..T..G.......TG..GGA.....G....ATT.....T.T...G.T.....T.  2046876
268      2928039   .....G..T....A.T...T....G........                             2928071
268      2038666   ...AC.T.G......T.........T.....                               2038696
268      1079013   .C..G..C.....A......TT..G.....                                1078984
268      182905    ...A..A....G......A.T.C........                               182935
268      1908940   .C..-G..T..G.....AA....G.............GT.A...T.T...G.T.....T.  1908998
268      415893    .T..-G..T..G........T..G......C.....AGT.A...T.T...G.CA....T.  415835
268      2100926   .C..-G..G..G...........GG.........T.AG..A...T.T...G.CA....T.  2100868
268      2695629   .C..-G..T..............GG...........AGT.A.A...TA..G.CAT.C.T.  2695571
268      546506    .C..-G..G..G...........GG...........AGT.AA..T.T...G.C.....T.  546564
268      2025810   .T..-G...............T.GG.....T..A..AC..A...T.CA..G.T.....T.  2025868
268      2050410   .C..-T..T..G..G....T...GG...........AGT.A...T.T...G.T.....T.  2050352
268      2930066   ....-G..T..G.....G.....GG...........AGT.AA..T.T...G.T.....T.  2930124
268      124905    .C..-G.G...G...T.......CG...........AGT.A..TT.T...G.T.....T.  124847
268      690632    .C..-G..G..G....C......GG....T......AGT.A...T.C...G.TA....T.  690690
268      520589    .C..-G..G..G...T..A....GG...........A.T.A...CTT...G.CA....T.  520531
268      584209    .C..-G..T..GCA.....T...GG......T....A...A.C.T.T...G.CA....T.  584267
268      3018058   .C..-G..T..G......C....GG...........ACT.A...T.TA..G.T.....T.  3018116
268      3243674   .T..-...T..G.C.........GGA..........AGT.A...C.T...G.C.T...T.  3243616
268      2951490   .C..-G..G..G..G........GGA.......A...GT.A...T.T...G.T.T...T.  2951548
268      2456020   .C..-G..T..........G...GG.......G...A.T..T.AT.T...A.CA....T.  2456078
268      521445    .C..-GT.G..G..G........GG....TG.....AGT.A...T.T...G.CC....T.  521503
268      2049274   .C..-G.CT..G...........GGAG.........AGT.A...T.T...G.A.....T.  2049332
268      2372909   .C..-G..TC.T..........TGG..T........AGT.A...T.T...G.CC....T.  2372967
268      2394410   .C..-G..G..G.........T.GG.C......C..AG..A.....T...G.CA....T.  2394352
268      554295    .C..-G..G....A....AA...GGA.....T.A..AGT.A...T.T...G.CA....T.  554353
268      2096032   .C..-GC.TG.G....C..T...GG...........A.T.A.C.T.T...G.CA....T.  2096090
268      1682075   .C...G..T..G.....                                             1682091
268      3203355   .C..-G..G..G...A...T...GGA.......A..AGT.A...T.T...G.CA....T.  3203297
268      352276    .T..G-..T..G........................AGT.A...T.T...G.T.....T.  352218
268      552618    .C...-..G..G...........GG...........AG..A...T.T..AT.T.....T.  552560
268      2154958   .C..G-.....G...........G.......T....AGT.A..TT.T...G.A.....T.  2154900
268      576744    .C...-..T..G...........GG........A..AGT.A...C.T...G.T.....T.  576802
268      2893502   .C..G-..T..G......A....GG...........AGT.A.....C...A.T.....T.  2893444
268      3154794   .C..G-..G...............GA..........AGA.A...T.T...G.C.C...T.  3154852
268      821409    .C..G-..G..G...........GG...........A.T.....T.CA..A.CA....T.  821351
268      444539    .T..G-..G..G...........GG...........A.T.A.C.T.T...G.CA....T.  444481
268      2055060   .C..G-..C..G..G.....T..G............AGT.....C.T...G.CAC...T.  2055118
268      3086503   .C..C-..G..G...........GG...........AGT.A...T.T...G.TA....T.  3086445
268      387227    .C..G-..T..G.........G.GG...........AGTTA...T.T...G.T.....T.  387285
268      2352641   .C..G-..T..G...........GG...........AGT.AA..T.....G.CA....T.  2352583
268      2387214   .C..-G.CT..G............G.........GG.GT.A...C.T...G.CA....T.  2387156
268      11602     ....CG..T..G.A.T.......GG...........                          11637
268      258271    .C..G-..T..G...........GG....T...A..AGT.A...T.T...G.T.....T.  258213
268      2059513   .C...G..TC.G...........GG....                                 2059541
268      3070290   .....G..C..GC.....A....GG......                               3070320
268      874072    ....-G..T..G...........GG......T....AGG.A...TTT...G.T.....T.  874130
268      2212974   .A..G-..T..G...........GGA..........AGT.A...T.T...A.CA....T.  2212916
268      220222    .C..G-.C...G...........GG......T....AGT.A...T.T...G.CA....T.  220280
268      331066    .TG.G-..T..G........T..GG...........AGT.A...T.T...G.CA....T.  331124
268      358784    .T..-C..T..G.........T.GG........A..ACT.A...T.T..AA.CA....T.  358726
268      1981978   ------.................GG...........AGT.A...T.T...G.CA....T.  1981925
268      535285    TC..-G..T..G........TT.TG...........AGT.A...T.T...G.T.....T.  535343
268      3283283         ..G..G...........GG...........C.T.AA..T.T...G.CA....T.  3283336
268      392765    G......--...G........T..T......G..T..GT.T...G...T.T.A.A..CT.  392822
268      365358          .....G............GA..........A.T.A...T.T...G.CA....T.  365411
268      841729    .C..-C..T..G.........T.GG....T.T....AGT.A...T.T...G.CA....T.  841671
268      3054049         ..T..............GG............CT.A...T.TC..G.T.....T.  3054102
268      571731    .T...-.................GG...........AGG.A...T.T...GTT.....T.  571673
268      389818    .T..--..T..G...........GG...........AGT.AA..T.T...G.C.....T.  389875
268      605982    .C..G.-.G..G.......T...GG...........AGT.A...T.T...G.CA....T.  606040
268      1215922   .C..G.-.GG.............GGA..........AGA.A...TTT...G.T.....T.  1215864
268      3192907   GC....-.T..G...........GG.....T.....A...A..TC.T...G.T.T...T.  3192849
268      2074463   .C....-.C..G........T..CG...........AGT.A...T.T...G.TA....T.  2074405
268      3130458   ..----..T..G.....A.....GG...........AG..A...T.TA..G.CA....T.  3130513
268      3031596   ...A....C..G.......T....G.A....A..                            3031629
268      346718    .C..G.-.T.....C........GGA...T......AGT.A...T.T...G.CA....T.  346776
268      552411    ....----.G.T..........C..A.......AG.ACT.A..AG......T......T.  552466
268      664672    ..C.C...T..G...........GG...........AGG.A...T.T...G.T...C.T.  664612
                          \                                                    
                          |                                                    
                          G
268      549076    .C..G.-.G..G......T....GGA.......A..AGT.A...T.T...G.CA....T.  549134
268      2184418   ------..T..G...........GG...........A.T.AA..T.T...G.CA....T.  2184365
268      3024269   ...----.T...........A..GG.C..TG.....A.T.A...T.T...G.CA....T.  3024214
268      2473001   .C..GC-.G.GG........T..GG...........AGT.A...T.T...G.CA....T.  2472943
268      2773629   .......GG..GA..........G...G..                                2773658
268      411812    .C..G.-.G..G.......GT..GG....T......AGT.A...T.T..AG.T.....T.  411870
268      3288005   ......T.G..G...........                                       3288027
268      2386418   .C..GG.--..G...........GG.......G...AGG.A...T.T...GAT.....T.  2386475
268      1369255   .C.-T...T..G...........GG.......CA..AGTGA...T.....G.T.....    1369199
268      542361    .C......T..G.......T....G..                                   542335
268      413136    .T..T...G.....G....T...                                       413158
268      554505    .C...G..T..G.......T...GG...........                          554470
268      917456    ..G..G..T..G...........GG...........AGG.A...T.T...G.T.....T.  917394
                             \                                                 
                             |                                                 
                           TTA
268      2426988   .C..-G..GT.........G...GCA..........AGG.A...G.....A.T.....    2426932
268      928940    ........T..G.........T..                                      928963
268      181712             ..G............G...........AGT.A...T.T...G.T.....T.  181762
268      1786607   ...----------......T.T.........A..G.AGT.A....A...A.T......TA  1786558
268      288813    ......A.T..GCA....C....                                       288791
268      1084616   .C...G.CT..G........TT.G............                          1084651
268      2045711   .....GC.T..G.C....T.....                                      2045688
268      751118    .C..G.T....-...T.......GG...........A.T.A...T.T...A.CA....T.  751176
268      666945    .CT.GTT...G-............G......T....AGT.A...T.T...G.CA....T.  667003
268      871356    ..G.GG..T...A.G.....TG.G.....T....G..GT.AC.......             871404
268      2316810   .C..GGA.C.G-....C......GG...........AGT.A...T.T...GTT.....T.  2316752
268      2879837   .C..C...T..............GG.........                            2879870
268      2576940   ....GCT...G-...........GG...........AGT.A...T.T...G.CT....T.  2576882
268      2048008   ....GG...GG...G...                                            2048025
268      3131064   .C..GTT....-...........GG...........AGT.A...T.T...G.T.....T.  3131006
268      3103533   .C...G...TT........TT...GA.......TA.AG..A.GAG..C...T......T.  3103593
                                     \                                         
                                     |                                         
                                     C
268      2721329   .....G..T.C.......TG...GG.........T..                         2721292
                                  \                                            
                                  |                                            
                                  C
268      877071    ..TT....-----.......T..GG............GT.A...T.T.T...CA....T.  877125
268      3157923   .T..GG.G..G-.C.........GG...........AGT.A...T.T...G.T.T...T.  3157865
268      383219    .C.....-----...........G.A...T...A..AGT.A...T.T...G.CA....T.  383273
268      437192    ..TT.C..-----.......A..GG............GG.A...T.T..AG.CA....T.  437138
268      669985    GC...G..--TG.......T...GG........A...                         669951
268      79778     ...A....T......T.......GGA...T.......                         79742
268      2250305   ..C..                                                         2250301
268      2855932   .C..G.T...G-...........G.......T...AA.T.A.G.T.....G.CA....T.  2855874
268      439376    .....GA.T..G..G....-...G....T..T....                          439410
268      400671    ..TT....-----..........GGA..........AGG.A..AT.....G.T.....T.  400617
268      118822    .....G.....G.......T..                                        118843
268      1175027   .....G.GC..G.....                                             1175011
268      1915007   .....G.G..TC...T...                                           1914989
268      2079564   ...........G..G.-...T.....C.........----A.........A.AA....    2079512
268      226458    .A....T.T............                                         226438
268      686260    GA..TG.CT............A.T..A.........                          686296
                                          \                                    
                                          |                                    
                                          T
268      2197369   .....GA.TT.......                                             2197385
268      275003    .A...G..C..G.......                                           274985
268      690844    ...A......GG...T....TT.......T...T..                          690882
                                       \                                       
                                       |                                       
                                     TGT
268      519155    .T...G..T..............GG.....C.....                          519120
268      593214    .T...G.....G...T.C.....GG............TT.A...T.T...GTT.....T.  593274
                                                       \                       
                                                       |                       
                                                       A
268      1957761   ........C..............                                       1957783
268      642509    .C...--.G........                                             642495
268      2425962   ......T.G...G..                                               2425976
268      3088723   .T..G...T..G...........GG...........A...A...T..               3088769
268      562846    .....T..TC.........                                           562864
268      2117569   .AGA....T..C.....                                             2117553
268      2889411   .....GT.T......T....T..GG...........                          2889376
268      3013659   .C..G...-.GG............G...........                          3013693
268      1606103   .C..T-..T..G...........GG...........AGA.A...T.G.....-.C...T.  1606160
268      450712    .T..--..T.CG.........T.GG.....C..T..                          450679
268      1618279   ....--..TG...........TG.G....T.GG.T.C.......GT......          1618328
268      99441     .....G.AT........A......G.C......                             99409
268      3052247   ....T......G..                                                3052260
268      400824    .....G..G.G..A.......TG.G.........                            400791
268      1382493         ..T..G...........G.............T..A...T.T...A.T.....T.  1382553
                                                      \                        
                                                      |                        
                                                GAGTAAG
268      1962319   .C..G...T..G............G.............G.-...T.T.CAG.A.....T.  1962260
                                                       \                       
                                                       |                       
                                                       A
268      356992          ..T..G...........G..............T.T...T.T...G.T.....T.  357052
                                                      \  \                     
                                                      |  |                     
                                                    TAG GTAT
268      1924869   .A.....A.C....G..CA.T..T..C....T..                            1924836
268      392585    .C.C..-....G...........GG...........                          392551
268      1439755   .T...-..T..G...........GG...........A...A...T.T...            1439803
268      1609846   ....--..T..............GG......                               1609818
268      3048561   .....TA.T..GG..G....................A.A.A..TG.T....T......T.  3048621
                                                         \                     
                                                         |                     
                                                         T
268      1756210   ..----..T...........T..GG........A..                          1756179
268      2703133   ..CAGG..C..G........T..GG...........A.T.A...                  2703090
268      2090762   .T......T..----........GG...........                          2090731
268      494730    .TG.G-..T..............G.............G..A..AT.T...G.T.....T.  494795
                                                      \                        
                                                      |                        
                                                TAGTAAG
268      605422    ....G..A...G...--...T..T.......T..                            605389
                                       \                                       
                                       |                                       
                                      AT
268      2163722   .C...G..T..............GG...........                          2163687
268      611105    .TG.G.-.TC.G......A..T.GGA..........                          611071
268      103987    ...A...........T..A.....G..                                   103960
                           \                                                   
                           |                                                   
                           G
268      2667329   .C.-.G..T..G.........T.GG...........AG..A...T..               2667284
268      1262505   ......T--..G........A..GG...........                          1262470
                    \                                                          
                    |                                                          
                   CG
268      1908099   --.AT...G..G.......-...GG......T....A.T.A...T.T...A.CA....T.  1908043
268      141452    ..                                                            141453
268      189253    ..---TT.T..G..G.C...T..TG......T....---....TT.T..AG.T.....T.  189306
268      2509375   .....G..T..G.........T.GG......T....                          2509410
268      3204358   .C..-G..T..G.......A...G.......T....                          3204392
268      1584325   .C..-G..G..G...........GG.........                            1584293
268      2484443   .C..-G.....G.......AT..GG.........G.ATT.A..--.T...G.T.....TA  2484499
268      977957    .C..GGT...T............GG...........                          977994
                               \                                               
                               |                                               
                              AG
268      2783532   ...A.G..T..G.........                                         2783552
268      998782    .C..C...T..                                                   998772
268      2702838   .C.-.G..T..GC..........GG..T........                          2702872
268      582769    .T.-.G.....G.A.T........G......                               582740
268      2316256   .C..G.T...G-...........GG........T..                          2316222
268      2329081   .C..C.T...G-...........GGT.....T....                          2329115
268      2514513   CC..GCT...G-...........GG...........                          2514547
268      3000483   .C..G.T...G-...........GG.....G.....                          3000517
268      2968219   ..G..T..T.....G..G.......T..                                  2968246
268      504646    ..CAG...G..G.....CA..TGGG.....C.....T.GT....T.T...G.CA....T.  504706
                                                            \                  
                                                            |                  
                                                            A
268      2646034   .C..-G..T..........T..-.G......T....ATT.A...T.T...G.CA....T.  2646091
268      370448    .C..-G..T..G...........GG....T.G..T.AGT......                 370491
268      2370025   .C..-G..T..G.....CA...-.G.........T.A.T.A...T.T...G.T.A...T.  2370082
268      771657    .....                                                         771653
268      191319    .C..-G..G..G...T...T..-.G.C....T.A..AGT.A...T.T...A.T.....T.  191262
268      1952150   .....G..T.....C...ATT............                             1952114
                               \                                               
                               |                                               
                            AATT
268      3138014   ........                                                      3138021
268      2849233   ...T.G..T..GG..........G..........                            2849200
268      1810906   .C..-...T..G...G........GA..........A.T.A...                  1810864
268      2707475   .......-----...........GG............                         2707506
268      1938012   ...C....T..G...........GG............                         1938050
                         \                                                     
                         |                                                     
                        AG
268      2148816   ....T.A.-T.G........TG..G....                                 2148843
268      1792190   .C..GG..-..G...........GG.........                            1792158
268      769127    .....G.----G...T.......TG.....                                769102
268      3267569   .C..GGC...G-...........GG............GT.A...T.T...            3267521
268      333428    ......-.T..G.......T....G..A......A.----A...G......T.......   333375
268      420162    .ACATG..T..........T....G...........                          420127
268      599548    .A.C.C..T.............G.G..........                           599582
268      139938    TC..C.-.T..G...........GG...........CT..A...                  139896
268      224677    .C...G..T..G.....C...A.GG....                                 224649
268      242890    .A.TC.A.T..G...........GG....T......                          242855
268      427901    ...T.G.CT..G......T....GG.CT...T....                          427936
268      640079    ......T....GA...........G..T...T....                          640042
                       \                     \                                 
                       |                     |                                 
                       A                     T
268      2273918   .AT.G...T..G........T..GG..T.....                             2273886
268      285643    .C..C.-.T..G...........GG...........                          285677
268      2382256   .C..G.-.T..G...T.......G..........                            2382224
268      2068066   .AT.GG..T..G.......T....G...........                          2068101
268      2254371   .AT.GG..T..GC.........GGG............TT.A...T.....G.T.....T.  2254311
                                                       \                       
                                                       |                       
                                                       A
268      123104    .AT.GG..G..G..........TGG...........                          123139
268      382198    .C..G.-.T....A.........G..C.........                          382164
268      2491087   .C....-.G..G...........GG..T...T....                          2491121
268      634636    ....T--.T..............TG........----..TA..TT.T...T.T.....T.  634689
268      2865871   .....GT.T..G..G................A..G.A.GT.A..GT.C.AGT..A...T.  2865809
                   \                             \                             
                   |                             |                             
                   CT                          ATA
268      3341263   .C..G.-.G..G..G........GG........                             3341232
268      10342     .T....-.TG.G..C........GG......T....                          10308
268      1318038   ..T..T........C...A.TG..CA......                              1318006
                          \                                                    
                          |                                                    
                          T
268      2762789   GC..G-..T..G.......T....G...........                          2762755
268      686038          ..T..............G.............GA.....T.T...G.T.....T.  686098
                                                       \    \                  
                                                       |    |                  
                                                       A TATTCT
268      2355278   ..----..T..G...GC.......G....T.......                         2355311
                                                   \                           
                                                   |                           
                                                   A
268      2986810   .C.CG.-.T..G..........GG.....                                 2986837
268      173483    .....G..TC.G...........GG....T.A....                          173518
                   \                                                           
                   |                                                           
                   G
268      543252    ..G.G.-.T..G...........                                       543231
268      2525805   ..........                                                    2525795
                        \                                                      
                        |                                                      
                        G
268      2091076   .C..G-..G...........................                          2091042
268      312030    ....G-..G..G...........G............                          312064
268      1763038   .C..G-..T..G............G...........                          1763004
268      2182394   .C..G-..T..G...........GG...........                          2182428
268      3108251   .C..G-..T......T.A.....G............                          3108285
268      2995712   .C..G-..T..........G...G...........                           2995745
268      261295    .CT.G-..G..G...........GG...........                          261261
268      902795    .C..G-..T.CG.......T...G............                          902829
268      1923831   .C..G-..TT...........T..G...........                          1923797
268      2281910   .C..G-..T..G...........GG...........                          2281876
268      2420312   .C..G-..C..G...........GG....T......                          2420278
268      2668088   .C..G-..T..G...TC......GG...........                          2668122
268      3195812   .C..G-..G..G.A.........G............                          3195778
268      2980328   ..---...C.....G...T....                                       2980347
268      451819    .C...-..G..GCA.......T.GG...........                          451785
268      2021766   .C..G-..G..GC...........G...........                          2021732
268      2333232   .CG.G-..G..G...........GGA..........                          2333266
268      2635607   .C..G-..T..G...........GGA..........                          2635641
268      3103762   .C..G-..T............T..G....T......                          3103796
268      3277392   .C..C.-.TT......A.T....GG...........                          3277358
268      1039162   GC..G-..T..G.....C......G...........                          1039128
268      2042053   .......GG...............G.........                            2042087
                       \                                                       
                       |                                                       
                       G
268      3153214   .C..G-..TT.G...........GGC..........                          3153248
268      3389354   .C.TG-..T..........T...GG...........                          3389388
268      422448    .C..-G..T...............G...........                          422482
268      2131571   .C..-...T..G........T...............                          2131605
268      2952571   .C..-G..G..G...........G............                          2952537
268      412305    .T..-G..T..............GG............                         412270
268      557131    .C..-...G..G........T..GG...........                          557165
268      3101426   .A..-G..T.......C......GG...........                          3101460
268      454315    .C..-G..G..G...........GGA...........T..-...T.T...G.CA....T.  454373
                                                       \                       
                                                       |                       
                                                       A
268      743095    .C..G-..TG.............G............                          743129
268      455822    .C..-G..T..G............G......T....                          455788
268      462028    .C..-G..G..G...........C.......T..                            462060
268      538345    .C..-G..G..G.......A...GG...........                          538379
268      662038    .T..-G....TG...........GG....T......                          662004
268      874848    .C..-G..G..G.......G....G...........                          874814
268      1144750   .C..-G..T..............GGA..........                          1144716
268      1681149   .C..-G.A...G...........GG...........                          1681183
268      1960961   .C..-G..G..G............GA..........                          1960927
268      582407    .C..-G..G..............GG.........                            582439
268      585554    ..T..G....C............TG......G....A..                       585593
                          \                                                    
                          |                                                    
                          T
268      238700    .C..-G..T..GG..........GG......T....                          238734
268      274300    .T..-..CT.TG...........GG...........                          274334
268      679217    .C..-G..G..G...........GG........A..                          679183
268      792681    .C..G-.................GG.........                            792649
268      998535    .C..-G..G..G........T..GGT..........                          998501
268      2418717   .T..-G..T..............GGA..........                          2418751
268      2470484   .T..-T..T..G.......AT..GT.C..........TT.A...T.T...T.T.....T.  2470543
                                                       \                       
                                                       |                       
                                                       A
268      2991392   .C..-G..T.GG..........-.G..........                           2991360
268      3139607   .C..-G..G..G.......T..TTT...........                          3139573
268      1324513   .T..-G..T.....G......T.GGA......                              1324483
268      1809143   .....G..T..G...........GG.......T...                          1809107
                     \                                                         
                     |                                                         
                     A
268      1892104   .C..G-..G..............G.......T....                          1892070
268      2153535   .C..-G..G..G...........GG......T...                           2153568
268      2324922   .T.-.G..T..G.......T...GG...G.......                          2324956
268      2392406   .C..G-..T..G..G........GG...........                          2392440
268      61388     .C..-G..G..G..........CGG...T..T....                          61354
268      490213    .A..-G..G.CG...........C.....                                 490240
268      1010872   .C..-G..G..G...........GG...T.......                          1010838
268      1662611   .C..-G..T..G.....G.....G..........                            1662579
268      2158513   .C..-G..G..G...........GG.........                            2158545
268      2253349   .C..-GT.G..G...........GG......                               2253378
268      2358142   .AT.GG..T..G...........GG.........                            2358175
268      2730568   .T..-...T..G.......T...GGA..........                          2730534
268      2935716   .T..-...G...A......T...G.......T....                          2935682
268      2936880   .C..-G..T..G...........GG...........                          2936914
268      640321    .C..-G..G.TG...........GG.......T..                           640288
268      1495470   .C..-G..T..G...A......G.G........                             1495439
268      2719898   .C..G-..T..............GGA.....T....                          2719864
268      213299    .C..-G..T..G......-..A.GG......A....                          213332
268      2281059   GC..G-..T..G...........GG...........----A...T.T...G.T.....T.  2281005
268      2963215   .AG.--..T..........T...GG...........                          2963248
268      2994660   .C..---.T..............GG...........                          2994628
268      263920    .C..-G.GG..G...........                                       263899
268      1075984   .C..-G..G..C.C.T.......GG...........                          1076018
268      1844181   .C..-...G..G...T....T..GG.....C.....                          1844147
268      3202841   .C..-G..T..G....A..T....GA...T......                          3202807
268      878213    .C..G-..T..G...........GG......                               878184
268      1794706   .C..-G..G..G........                                          1794688
268      220558    ....                                                          220555
268      291409    .C..-G..T..G...........GG..G........                          291443
268      345007    .C..-G.CC..G...T.CT....G........G...                          345041
268      391746    .C..--.GTT.G.T.........GG.....C.....                          391779
268      595505    ...                                                           595503
268      599272    .C..-G..G..G.......A.TGGG........A..                          599306
268      894630    .C..-G..T..G............G....                                 894603
268      1355418   ....-...TG.G.......T...T.A..TT......                          1355384
268      2486946   .C..G-..T.TG...........GG..........                           2486979
268      3091234   .T..-G..T.GG...........GTT..........                          3091200
268      3190802   TC..-G..T..G........T..GG....                                 3190829
268      3238857   .C..-G..T....A.G.......GG.....C.....                          3238891
268      3348287   .AT.GG..T..G......A....GG......T..                            3348254
268      819400    .CG.G-..T..G......A....GG...........                          819366
268      1968391   .C..-G..G..............                                       1968412
268      2333877   .T..G-..T..G.....G.....GG...........                          2333911
268      2841088   .C.-.G..T..G.C.........GG.........A.A.T.A...T.T...G.CA....T.  2841147
                                                         \                     
                                                         |                     
                                                         G
268      986365    .T..-G..G..G....-......GG......G..                            986334
268      1653221   .-CC.G..T.GG.A.........G.A..........                          1653187
268      2192375   ..CAGC..T..G.........T.GG..T...G..                            2192408
268      269310    .C..-G..T..G........................                          269344
268      807595    ...-.G..G..G...T.......G.......T....                          807629
268      2129235   .C.-..C.T..G.......T...G............                          2129201
268      3369845   .C.-.G..T..G....C.......G......-....T.A.A...C.T...G.T.....T.  3369903
                                                         \                     
                                                         |                     
                                                         G
268      601688    .T.-.G..G..G...T...G...G............                          601722
268      2258021   .C.-.G..G..G...........GG...........                          2257987
268      2288667   .C.-TG.C...G...........GG...........                          2288701
268      668276    .C.-.G..G............TG.G........                             668307
268      2476856   .C..-...T..G...G.......GG.C.........                          2476822
268      2934888   .C..-G..T..G...........G......T.....                          2934922
268      3208648   .C..T-..T..G...........G............                          3208614
268      195127    .T..G.-.T...........T..G.......                               195098
268      714144    CC.-.G..T..G...........GG........C..                          714110
268      2022821   .C.-.G..T..C...T........G...........                          2022855
268      3095874   .C.-.G..G..G...........GG...C....A..                          3095908
268      586890    .C..-G..T..............                                       586869
268      1999325   .C..-G..T..G...........GG...........                          1999359
268      2401496   .C..-G..T..G........T..GGA..........                          2401462
268      898835    .C.-.GA.T..G....C......GG.G.........                          898869
268      2586327   .C.-.G..T..G.C..C......GG...........                          2586293
268      396603    .C..G-..T..G...........GG.........--..A.--..T.T...G.T.....T.  396549
268      571564    .C..G-..T..G............G......A..                            571532
268      129301    .C.-.G..T..G...........GG......TG....                         129336
268      2105420   .C.-.G..T..G.......T...GG...........                          2105454
268      540979    .T..-G..T..G...........GGA....G.....                          541013
268      1487143   .C..-G.....G...GCC.....GG.....C.......                        1487179
268      260222    .T.-C......G.........                                         260203
268      319318    .C.-.G..T..G...........GG......G....                          319352
268      2111338   .T.-.G..GC.GCC.........GG......G....                          2111304
268      3280900   .T.-CG..T..G.....G.....GG..T.....A..                          3280866
268      749834    .C.-C...G..G......                                            749850
268      2157463   .A...-...G--...........GG..A......                            2157493
268      447595    .T.-.G..T..........T...GG...........                          447629
268      2040921   .C.-.G.................G.........A..                          2040955
268      2031370   .C..-G..G..............GG........A..                          2031336
268      2041470   .T.-.G..T..G........A..G.........                             2041439
268      2306082   ...-...G...G.......A....G........A..                          2306116
268      2652485   ----G...T..G...........GGA..........                          2652516
268      366898    .C..G.-.T..G...........GG....T......                          366932
268      2419838   ----G...T..G...........GG...........                          2419869
268      3206848   .C.-TG..T..G...........GG........                             3206817
268      1957353   ----G...T..G...........GG...........                          1957384
268      9395      ..-..--...GC..-..C.....G............                          9426
268      185589    .C..-..CT..G...........GGA.......T..                          185555
268      674616    .C..-G..G..G.A.........GG......T....                          674650
268      2943439   .C.-.G..T..G...T....T..GG...........                          2943405
268      580809    .C...-..G..G...........GG...........                          580775
268      3272528   ----..A..GG............GG.C.........                          3272559
268      3314505   ..G...A.T..G...........                                       3314528
                    \                                                          
                    |                                                          
                    G
268      3205065   .....--.T..G...........GG...........                          3205031
                    \                                                          
                    |                                                          
                    T
268      3176255   .C..-T..T..G.........A.GG...........                          3176221
268      278073    .C..-G..G..G...........GG...........                          278107
268      2959212   .C..-G..T..G...........GG...........                          2959246
268      2336854   .C..-G..T..G...........GG.........                            2336886
268      3206169   .C..G.T...G-...........GG...........                          3206203
268      925553    .C..-G..T..G...........GT......                               925582
268      2038867   .C..-...G..G.T.....T...GG...........                          2038901
268      2999419   ..----..T..GG.....A............G..                            2999390
268      2075389   .........                                                     2075381
268      2933736   GC..G-..T..G...........G......T..C..                          2933702
268      355926    ..CAGG..T..G......A.....G......                               355896
268      2344943   .....                                                         2344939
268      3116127   .T..-G..T..G....C......GG......T...                           3116094
268      2362385   .C.C.-..T........C..................                          2362419
268      478593    .C..G-..T..............GG...........                          478627
268      2435854   .C...-..T..G......A....G............                          2435888
268      127956    .C..G-..T..G...........G.....T......                          127922
268      2903140   .C..G-..C..G...........GG...........                          2903174
268      3189692   TC..G-..T..G...........GG...........                          3189726
268      3016940   .C..G-..T..G...........GG...........                          3016906
268      134679    .C..G-..G..G...........CG...........                          134645
268      2411444   .C..G-..T..............GGA..........                          2411478
268      13375     .C..G-..T..G............G....T......                          13341
268      3044642   .C.TG-..T..G...........GG...........                          3044676
268      3181375   T..T.-.....G............G...........                          3181341
268      150163    .C..G-..G..G...........G............                          150197
268      2341650   TC..G-..T..G...........GGT..........                          2341684
268      2069293   .A..-..GG..............CG.........                            2069325
268      3287685   .T..G-..T..G...T.......G...........                           3287652
268      288275    .C..-G..T..............                                       288254
268      3194802   ...A...G......GA............-----........                     3194837
268      23884     --.A.G..C...A..................                               23912
268      1184167   .A.A....T..G.........TC.G...........                          1184131
                          \                                                    
                          |                                                    
                          A
268      138538    .C.-.G..T..G...T.......                                       138559
268      2447239   ..---......G....-......G.A..TG....                            2447210
268      182379    --------...G...........GG...........                          182352
268      283784    ..CTGG.....G.......TT..G.........A..                          283746
                              \                                                
                              |                                                
                            CAG
268      2940974   .C..-...T..G........                                          2940992
268      2160003   .....--.T..G............G.........                            2160034
268      2724035   T.-.....T..G..G........GG....                                 2724062
268      2274346   ..GA.....GG.-.......T..GGA..........A...                      2274308
268      207034    .....T.-..C....T....                                          207016
268      1974429   .......GG........CA..............                             1974469
                              \                                                
                              |                                                
                       GAAGGGAA
268      2915687   ....-G.AT.........T..T........                                2915659
268      2462588   .C....T...G-....A..G....G...........                          2462554
268      2352294   .C.AGG.....-..G...T....GG...........                          2352328
204      1855558   GC.ATG..T.GG........G..GG...........AGT.A...T..AT.G.A.A...T.  1855617
204      2103830   .TG..G.CT..G..GT.......G.A.......A..A...A..AT.T...G.T.....T.  2103889
204      2695352   .C...G..T..........T...G.........A..A.T.....T.T...GT.AC...T.  2695293
204      4218982   ....GG..T..G.C....A....GG..T...T..A.TGA.A...T.T...TT......T.  4219041
204      2266118   .TG..G.CT..G...........GG...........A.T.A...T.T...G.T.....T.  2266177
204      3894161   ....C.A.T..G...........G......G..T..AGT.TA..T.T...GTA......A  3894102
204      1961724   .....T..T..G...........T.....T...A..A.T.A..CC.....A........A  1961783
204      4129233   .T......T..G...T.......GGC.......A....T.AA..T.T...G.T.....    4129290
204      4704634   .C...G..TC....G......TGGG...........AGT.A...T.T...G.AC....T.  4704693
204      1531101   ....T...T..G...T.......GG....T.T....AGT.A...T.T...G.TA....T.  1531042
204      4155316   .C......T..G......AG...G.A.......A..A...A...C.T...            4155365
204      4083139   .T...G.......A..........G.........GCAGT.A.A.G.....T.A......A  4083080
204      4124234   ....CCA.G..G.T............GGG.......AGT.A...G.......A......A  4124175
204      5249034   .A..T.TCT..GG..T........GA....C...G.AGT.T.C.G.....AA..C...T.  5249093
204      2176958   ...A..T.T..T..G...T..........T....G...T.A..A......G.A.A...T.  2176899
204      3684500   ....C...T..G......T.T..G.........T..AG..TA..T.T...GTAC.....A  3684441
204      1538573   .....G..TG.GCAG.....T..GG..GG.......AGT.A...C.T..AG.A......A  1538514
204      2608871   .CG..G..C..G......T..T.GG...........AGT.C...TTT...G.T.....T.  2608812
204      1883801   .....G..T.........A....G.......T....AGT.A...T.T..AG.T.....T.  1883742
204      4130933   ...A.G..TGGG.T.........GT...........A.T.A...T.T..AA.A......A  4130874
204      2564175   .TG..G..T..G............G...........AGTCT...C.T...G.T.....T.  2564234
204      2898275   .....G..T..G.A.T...T...........T..G.AGTGA..A......T.A....     2898331
204      4994061   TC...G..T......TAA......GA..........AGT.....                  4994018
204      2793527   .A....AAT..G......A.....GA...T....GCATT.A..TG......TA.....AA  2793587
                                                                           \   
                                                                           |   
                                                                           C
204      2630309   .C...G..T..G...........GG...........----A...T.T...G.T.....T.  2630364
204      2918038   .....G..T...............G...T.......AGT.A...T....AG.T......A  2918097
204      733711    .C...GT.T..G........TT.GG...........                          733676
204      4772324   .....G..T..G...T.....AC.GA...........                         4772360
204      2930240   C....G..T..G.T..........G...........                          2930205
204      2496697   .C......T..............GG.....C.....                          2496662
204      795356    .C.C....T..GG..T........G...........                          795391
204      1522293   .T..CG..T..G...........GG...........                          1522328
204      304993    GC....A.T..GCA.........GGA..........                          304958
204      4906375   .C...T..T..C......AG....G....T...C..                          4906340
204      694472    .T...G.CT............T..G........A..                          694437
204      2531409   .C...G..T..G.........TGG.....T.T....                          2531374
204      3308481   .C......T............TGGG..T........A.T.A...T.T...            3308432
204      1929196   GC.A.G..C..GG..........GG...........                          1929231
204      2282697   .T.A.G..TC.G...T....T..G............                          2282662
204      1592407   .C......T...........T..GG...........                          1592372
204      324699    .A...G..T..G.A..........G......T....AGT..A..T.T..TG.T.....TA  324640
204      4770643   .C...G..T..G..C..C.T.T.GGA.........                           4770609
204      5123787   .T.AC.A.T..G...T...T...G.............G.....                   5123745
204      3117265   .C...GA.T..GA......T...G............                          3117300
204      2021764   .TG.....T......T.......GT....T...                             2021796
204      1564706   ..G...A.T.G..A.T..A..............CA...TT...A....T.GT..A...TA  1564765
204      4307118   .A...GA.T..G...........GG......                               4307088
204      3077658   .C...G..T..G...........G..............                        3077696
                                                     \                         
                                                     |                         
                                                     T
204      718982    .C...G...............A.G.A....                                718953
204      5092984   .T...G.....G.......TT..GCA.....T....                          5092949
204      4687980   .C...G.CT..GG......TT..GG...........                          4687945
204      1760659   .C.T.G.CT..G...........GG....                                 1760687
204      2354302   .C....A.TT.G........TT.G.A.....T...                           2354268
204      4051697   .A...G..T..G...TG.......G..TTA......                          4051662
204      1484649   .C.A.GA.C..............GG....T......                          1484684
204      2230031   GC...G..T..G...........GG......T....                          2230066
204      2322102   ........T..G.......T...GG...........                          2322067
204      3427081   ...A.T..TC..G..A.......GG.............                        3427044
204      3338137   ........GC........A...........                                3338108
204      2159917   ....T...T..G..G....A.TT.T......TG.GAAGT.A..AG......T....C.T.  2159976
204      596955    .C...G..TT.G...G.A.T...GGC..G.......                          596920
204      4166672   .C.-.G..T..G............G......T....AGG.A..AG.T...G.T.....T.  4166730
204      1940215   .....GT............G....G...........                          1940180
204      3991707   ....C...T..G...G.......TG.....T...                            3991674
204      2576574   .C......TG.CA.....AT...GG.........                            2576607
204      974542    .....GA.G..GG..T....A..T...........---A.A...T.....GT......    974488
204      998266    TC...G..T..T...........GTA....T.....                          998231
204      1936356   .C...G..T..G...........GG.A.........A.T.A...T.T...G.T.....T.  1936297
204      3132066   .....T..T..........A..TC....T........                         3132102
204      4092050   GC...GA.T....A...CA...TG.A.........                           4092084
204      2477064   .C..G...C..GC..........GG...........C.T.A...T.T...G.T.....    2477006
                                                       \                       
                                                       |                       
                                                       A
204      4672159   .C..-G..T..GA........A..G......T....AG..A...T.TA..G.T.A..AT.  4672101
204      2127609   .C...TT...GTGA.A..A....GG......T....                          2127644
204      1372323   .A...T..TT.G...........G.CA......T...                         1372359
204      4459010   .ACAGG..T....T.......A.GGA..........                          4458975
204      2149871   .....GA.G..G...............T......                            2149904
204      2103226   .....TA.C...............G..G.TGA..A.TTT.A..TG.....TT.A......  2103288
                                                       \                      \
                                                       |                      |
                                                       A                     CA
204      3192799   .C......TG.G.A....T....GG..T....                              3192830
204      4306856   ........T..........T...........T..                            4306823
204      1782987   .....G..C..G...........                                       1782965
204      3017332   .....G.....G..CA....T.TT..C..T....                            3017365
204      3333140   ........T..GAA.....A...                                       3333162
204      104291    .C.AGG..T..G...........                                       104313
204      2829747   .....G..C..C.A.TG.......CC........                            2829780
204      1906004   .C...G.....G...........GG...........                          1905969
204      3995508   .T......C..........T..GGG...........                          3995473
204      900897    .C...G..T......T.......G............                          900862
204      1407318   .TT..G..T..G...........G....C.......                          1407353
204      3292678   .C...GA.T..G...T..A.................C.T.C...                  3292635
204      3369089   .....GA.T..G..TT..A....C.A........                            3369056
204      4078792   G..T.G..T..GCA.....T...T............                          4078827
204      2696279   ...A..A.T..G...........G............                          2696244
204      5299071   ..TAGT..T..G...........GG.............T.A..AT.T...G.CA....T.  5299012
204      128921    .C...G..T..G............G......                               128891
204      1656050   ........G..T.A.....T.....A....C..                             1656082
204      2826669   .A..GG..T..............GG....T...A..AGT.A...T.TA..G.T.....T.  2826728
204      3024463   ...A....T.TC...T........G......                               3024493
204      2955367   .C.T....G..G......T..                                         2955387
204      945106    .AC.GG..T..G.......G...GG..T.........GT.A...T.T...G.TA....T.  945047
204      2157793   .....G..T..G.A.T..A..T.G...T........                          2157758
204      4396125   .AC.GG..T.GG...........GCA....C.....AGT.A...T.T...G.C.....T.  4396066
204      990039    .TT...A.T..G...A.......G......                                990068
204      2075458   .T...G.CC..G.........                                         2075478
204      2068024   ..G.GGA.T..G.......A....G......G..                            2067991
204      2572419   .....G.CC..G...T...TG..........T....                          2572454
204      2710990   ...ATGT.T..T.......A..............                            2710957
204      5171533   ..CAGG..T..G........T..GGA....T...GCA.T..A..T.T...G.CA.....C  5171474
204      4179907   ........T..G...............T......G.AGT.A.AAG.....AT.......A  4179848
                   \                                                           
                   |                                                           
                   T
204      3512574   TC...G..T....C..C...TT..............                          3512539
204      3516453   .T.A.G..T....A.A........G.....T.....                          3516488
204      2035775   T...TGT.T......A......                                        2035754
204      2499387   .A.A.T...C.G............G........                             2499355
204      2476890   ...AG.C.T..G.A.T...A...C.......                               2476920
204      2437496   .....G..T..G....G..T..TT.......                               2437466
204      5204940   .A.....G............T.G.GA.....                               5204910
204      1601406   ..G...A.T..G......A.T...G.....                                1601377
204      2512966   .C.A.G..T..G...........GG.........G.A.T.A..CT.T...G.T.....T.  2512905
                                               \                               
                                               |                               
                                              TT
204      2752786   ......AC...G...G.CA..T..G....                                 2752758
204      2510672        ...T..G...........G.............TT.T...T.T...GTC.....T.  2510726
204      4155556   GC......T..G......A....                                       4155578
204      5252841   .C...G..T......T........G...........AGT.A...T.T...G.T.....T.  5252781
                      \                                                        
                      |                                                        
                      A
204      2196441   ...-....C.....G....T....G...G....TG.AG..A...G...CCA...C...G.  2196499
204      1265330   ..-C.G..T..G............G..T...T....AGT.A...T.T...G.TA.G..T.  1265272
204      3251744   .CG.G-..TC.G...........G.....T....T.A.T.A...T.T...G.CA....T.  3251802
204      1264011   .....G..T..CA.G................                               1264041
204      1844154   .C..G-..T..G.......G...GG...........AGT.A...T.T...A.T.....T.  1844212
204      4052799   ..G..G..T..G.A.T........G....                                 4052827
204      2305612   .T.-....T..G........TGGGG...........AGT.A...T.T...G.CA....T.  2305670
204      2585093   .T.-.G..T..G...........GG....T......AGT.A...T.T...G.T.....T.  2585035
204      4240221   .C.-.G..T.............GGG...........AGT.A...T.T...G.CA....T.  4240279
204      5071637   .C...G..T..G...........G.....T..                              5071606
204      3049462   .C.-.G..T..G...........GG.......G..CA...A...T.TC..G.CA....T.  3049520
204      4345285   .....T.CT..GG........T...A.-...TG.G.A.T.AA.....A..GTA.....T.  4345343
204      249792    .C...G..T............T.GG......                               249822
204      5020331   .C...G..T..G......A.G..GG......-....                          5020297
204      2821520   .C.-.G..T..G.......T.T.GG..T........AGT.A..TT.T...G.CA......  2821462
204      3246695   .C..-...TG.G......TTG..G............AGG.A...T.T...G.T.....T.  3246753
204      4296483   .C..-G..T...A..........GG...........AGT.A...G.TA..G.T.....T.  4296425
204      1657070   .C..-...T..............GG.....GT..T.A.T.A...T.T...G.CA....T.  1657012
204      4279336   .T..-G..T..G...........GG...........AGT.A...T.T...AAA.....T.  4279278
204      4730707   .C..-G..T..G..G.........GA.....G....AGT.A...T.T...A.T.....T.  4730649
204      1733602   .C.-.G..T..G........T..GG....T......AGT.A...T.T...G.T.....T.  1733544
204      3526037   .C..-G...TGG...........GG...........AGT.A..AT.T.....CA....T.  3525979
204      2591199   .T..-G..T..G....C......GGC..........A.T.A...C.T...G.CA....T.  2591257
204      3296140   ...A...AT..G.......T...........                               3296170
204      4229019   .C..-G..T..G.....G.....GG......TG...AGT.A...T.T..AG.T.....T.  4228961
204      4276095   .C..-G..G......T.......GGT......CA..AGT.AA..T.....G.CA....T.  4276153
204      1493356   .C..-G..G..G.A.........GG....T.T..T.AGT.A...T.T...G.CT....T.  1493414
204      3325924   .C..-G..T..G...T.....T.GG.C..AG.....AGT.A..AT.T...G.T.....T.  3325866
204      3535741   .T..-G.AT.GG.....CA....GG......T....AGTTA..AT.T...G.T.......  3535683
204      3156908   .CT.-GT.T..G.......T...GG...........AGT.T...TAT...G.T.....T.  3156966
204      5015092   .C..-G..T..G........T..GG.C.........AGT.A...T.T...G.CA....T.  5015150
204      406519    .C..-........A.A......TGGA.......C..A.T.A..AT.TA..G.A.....T.  406577
204      4479618   .C..-G..T.........T....GGA.....G....A.T.A...T.T...A.CA....T.  4479676
204      1882010   .....GA.G.GG.......G.T..G....                                 1882038
204      3306576   .T...G..T..G.....CAT...TG...........                          3306541
204      5468439   .C..-G..T..G....A....T.GG....T.T....AGT.A...T.T...G.CA....T.  5468381
204      3874889   .-..T...C..G............G..A...G.TG.A.T.AA..GT.....T.A.....A  3874948
                          \                                                    
                          |                                                    
                          T
204      2258473   .C...-..T..G...........GG...........AGT.A...T.T...G.CA....T.  2258531
204      4776035   .CC.G-..T.G.........T..G............AT..A...T.T...G.C.A...T.  4775977
204      166372    .C..-...T........A.T...GG......G....AGT.A...T.T...G.CA....T.  166430
204      4894341   .C..-...T..G......A....CG...........AGT.A...T.T...A.CA....T.  4894283
204      3779931   .C..G-..T..G...........GG...........AGT.A...T.T...G.CA....T.  3779873
204      1861826   .T..G-..G..C...........GG...........AGT.A...T.TA..GT......T.  1861768
204      4160888   .C..G-..T..G...........GG......T.A..A.T.A...T.T...G.T.....T.  4160830
204      2314791   .C..G-..T.TG...........GGA..........AGT.A...T.T...G.T.....T.  2314849
204      2694896   .C..G-..C..G...........GG........A..AGT.A...T.T...G.CAT...T.  2694954
204      3485841   .C..-G.....G..G...A.TA.G............AGT.A...T.T...A.CA....T.  3485783
204      5079437   .C..-G..T..G...........GGA.....T....AGT.AA..T.T...G.CA....T.  5079495
204      2794428   .C..G-..T..G...........GG...........AGT....AT.T...G.CA....T.  2794370
204      5162996   .C..G-..G..G...........GG...........AGT.A...T.T...G.CA....T.  5163054
204      3262697   .C..-...T..G.A...CA....GG...........AGT.A.C.T.T...G.C.....T.  3262755
204      2091159   .C..G-..TC.............GG......A....AGG.A...T.T...G.CA....T.  2091217
204      1804744   .C..G-..TG.G...........TG...........ATT.A...G.T...A.CA....T.  1804802
204      1854468   .C..-G..T..G.......T...GG....TG.....ACT.A...T.T...G.CAC...T.  1854526
204      5327094   .AG.....T......GA.TT........                                  5327121
204      874011    .C....T.T..GA..........G.....                                 874039
204      1189532   .........TGTAT.-.............T..GA..ATTTA........ATTT...C.A.  1189473
                        \                                                      
                        |                                                      
                        T
204      3638834   .T...G..T............T..                                      3638811
204      2853542   .C..G.-.T..G...........GG...........AGT.A...T.T...G.T.....A.  2853484
204      3919472   .C..G.-.G..G...G........G...........AGT.A...T.T...G.CA....T.  3919530
204      5261783   .C..-GC.T..G......A....GG...........A.T.A...T.T...A.CA....T.  5261841
204      2010831   .C..G-..T..G...TC......GG...........AGT.A...T.T...G.TA....T.  2010889
204      2154645   .C..G.-.T.................C.T....A..AGT.A...T.T...T.CA....T.  2154587
204      3925429   .C..G-..T..G......C....GG............GT.A...T.T...G.CA....T.  3925371
204      4918372   .T..G.-.T..C...T.......GG........T..AGT.A.....T...G.CA....T.  4918314
204      5184915   .....--.T..G..G........GG..T........A.T.AA..T.T...A.CA....T.  5184858
204      4379240         ..T..G............G...........AGT.A...T.T...G.T.....T.  4379293
204      1749143   .C...G.CT..G........G..                                       1749121
204      2065128   .A...G.CT..G.......T....G...........                          2065093
204      5161607   .A..G-..C..G...........GG...C....A..AGT.A...T.T...G.T.....T.  5161665
204      1001131   .AT.GT..TG.G..............C..T.T....AGT.A..AT.T...G.A.....T.  1001071
                          \                                                    
                          |                                                    
                          G
204      4423251   ......A....G............                                      4423274
204      1003511   .C..G-..T..G...........GG...........AGT.A...T.T...G.T.....T.  1003453
204      1065818   ..G....GT.G.............GA........                            1065851
204      2216735   ...A.G..TG........A.A....                                     2216711
204      2628943   .A....AATG.G...T........                                      2628920
204      154460    .T...G..-..G.........T.......T......TCT.A...T.T...G.C...C.T.  154518
204      5010861   .C.A....T....-.........CG...........A.T.A..AT.T...G.T.....T.  5010803
204      4224862   .C.-.G..T..G...........G.......A.....GG.A...T.T...G.T.....    4224806
204      3334368   .....G..G..............G....G.......                          3334333
204      1035897   ...A....T..G...........                                       1035919
204      1759331   .C.-TG..T..G...........GG......T....AGT.A...T.T...G.T.....    1759275
204      1128117   .A......T..G........T..                                       1128095
204      4377610   .C......C.GG...........GG...........                          4377646
                                \                                              
                                |                                              
                                T
204      3753170   GC...G..T..G............G.--........                          3753203
204      4824121   .T..-G..T..G...........GG...........AGT.A...T.....G.CA....    4824065
204      4169150   .TG.GG..-..G...........TG...........ACG.A...T.T...G.CA....T.  4169092
204      4381701   ....GG.GT..G............G...........                          4381736
204      3832246   .C...GCCT...........T...G..                                   3832220
204      3663424   .-..T...T..G....C.......G..A.A.G..G.A.T.AA..GT.....T.A.....   3663482
                          \                                                    
                          |                                                    
                          T
204      1749728   .C..G.T...G-............G...........AGG.A...C.C...GTCA....T.  1749670
204      5484497   ........G.G.A................T.AG.A.AG..A......AGA.T......T.  5484558
                                 \                                             
                                 |                                             
                                GG
204      3849302   ........T..GA..A.......                                       3849324
204      4958196   .....GT.C............---...A.....A..                          4958164
204      5220282   .A...G..T.........T...                                        5220261
204      2547459   TC....-.T..............GG......G....A.T.A...T.T...G.T..G..    2547403
204      1648007   .C....T...G-...........G............AGT.A...TTT...G.T.....T.  1648065
204      873523    .C..G.T...G-...........GG.......T...AGT.A..AT.T...G.CA......  873581
204      3630702   .A....T...G-...........GG....T......AGG.T...T.T...G.CA....T.  3630760
204      1584070   .C..G.T....-............G....T.......GT.AA..T.T...G.CA....T.  1584012
204      163013    .C....T.T....A......T..                                       163035
204      2218901   .A...G..G..C........T...                                      2218924
204      3218095   .C...GA.TG.G.T.........                                       3218073
204      2007556   G.......-C.G.....C..T...G...T.......AGT.T...T.T...G.A......   2007613
204      118907    ....C...T...........T..                                       118929
204      3973568   .A..TG..T...........A..                                       3973546
204      783390    .C..GGT...---..........GG.........T.AGT.A..TT.T...G.T......A  783334
204      1725571   .T......G.........                                            1725554
204      3628861   ...A.G..T...A..A.......                                       3628883
204      3532550   ...A.GT.T..GA..........                                       3532572
204      4287712   .C...G..T..G...........                                       4287734
204      2266668   .C..G.T...G-...........GG.C....T....                          2266702
204      3128999   ...A.GT.................G......AT.G.AGG.T..AGA.A....A.....T.  3129059
                               \                                               
                               |                                               
                               G
204      2535874   ..TTC...-----..........GG........A...GT.A...T.T...G.T.....T.  2535820
204      5214611   .....G..T........A..----............T...T..                   5214573
204      5077544   GC...G..T............--T............                          5077577
204      2581697   ....-...TC.G...T....T..GG....T......                          2581731
204      4088590   .A....T.T..G...........GG......                               4088621
                        \                                                      
                        |                                                      
                        G
204      4009857   .....GA.T..G....---AA..GT...........AGT.AC..T.T...G.A.....T.  4009801
204      2397898   ..G..--.T..G...T...-...G.A.......                             2397869
204      3947306   .C.AGGT....G.......T...GG...........                          3947271
204      1121376   .C..GGT....--..G...T...GGA.....A....                          1121409
204      1290128   ..GA.G.....G...T........G.C....                               1290098
204      2830542   .....                                                         2830538
204      2154901   ....--..TT.G...T........TA.........                           2154869
204      2882257   ..G...T....-......T....G.A...........GT.A...T.T...G.CA....    2882201
204      4062269   .C......T..G......                                            4062252
204      2687311            ..G...........GG............T..T...T.C...A.T.....T.  2687254
                                                      \                        
                                                      |                        
                                                TAGTAAG
204      4170138   .C....-.T..G...T.......GG.C..T......                          4170104
204      4434058   ..----..T..G............GA...G...                             4434086
204      4523924   .A...G..T.TG.....CA....GG......T.A..AG..A...                  4523967
204      4969482   .T..GG..T..G...........GG...........AGT.A.....T...GTT.....T.  4969544
                                                               \               
                                                               |               
                                                             TCA
204      4938289   .C......T...........T..GGC.....T....A.----..T.T.G.G.TA....T.  4938344
204      1674391   .T..G.T...GC.-......T..GG.........                            1674423
204      4100746   .C..G-..T...............GTC....T....                          4100780
204      3052589   .---....T..G...........GG...........                          3052621
204      1797767   --.C....TC.G...........GG.......G...A.T.A...                  1797808
204      1032258   ..CA...........A...                                           1032277
                           \                                                   
                           |                                                   
                           G
204      2948100   ..C..--.T..G.....A.T...GG....T.T...                           2948068
204      5357450   .T.A.T..T.GG.-..C......GG...........                          5357484
204      1463225   .T..G.T...G-...........GG...........                          1463191
204      3355882   .C..G.T...G.-..........GG...........                          3355916
204      3920908   .C.-.G................-.G...........                          3920875
204      669924    .T......-T.....-..CA....T...........                          669958
                                             \                                 
                                             |                                 
                                             A
204      2280245   .T..GCT...G-............G...........                          2280279
204      3953601   .C.-.GC.T..G............GT.......                             3953632
204      67875     .C...G....G-...T........T...........                          67841
204      394969    .T..GG....G-...........GG...........A.T.A..AT.T.....          395019
204      4000405   .C..G.T...G-...........GG...........                          4000439
204      453153    ....TG..T..G...........GG........A..                          453116
                          \                                                    
                          |                                                    
                         GG
204      2597869   ....TG.....G.T....C.....G....                                 2597841
204      4201525   .C..G.T...G-...........GG...........                          4201559
204      3739240   .C...G....G-...........GG..A......                            3739272
204      5006409   .TGA.G.CC..G......................                            5006376
204      2606142   .AC.....T..GCA.......T.G............                          2606106
                          \                                                    
                          |                                                    
                          G
204      5331804   .C..G.T...G.-.....T..T.GG...........                          5331770
204      5298871   .T...G.....G..C...C.....G...........                          5298907
                          \                                                    
                          |                                                    
                          T
204      2057790   ......A.T...........A..G.A..C..A....                          2057825
204      3629327   .C..-G..T..G........A...G...........A.G.T...                  3629369
204      1603222   .C.AG.T....-...........GG...........                          1603188
204      867862    .TG.....T..G.A....T.T.T.G.........G.T.T.T.CA.......T....      867918
                                                         \                     
                                                         |                     
                                                         G
204      1134711   ......                                                        1134706
204      5210311   .T.AG.T..G--...........GGA........                            5210280
204      3045740   .C.CG-..T..............GT...........AG..A...                  3045782
204      599801    .A.T.GT.G..G...........G.......G....                          599766
204      3101570   .T...G..T..G...T.G.T...G............                          3101605
204      2312494   .C..GG..-..G...........GG....T.T....                          2312528
204      2099181   .A......-G.G............G.C.......                            2099213
204      1807609   ..TT....-----..........GG...G.......                          1807579
204      1959806   .C.AG.C.-..G...........G........G...                          1959840
204      4146212   .....G..T..G.A.....                                           4146193
                        \                                                      
                        |                                                      
                        G
204      5386834   T....G..C........                                             5386818
204      1023881   GT......T..G.......A.T.GG.........                            1023848
204      2192759   G...C.T....-........AT..GT.......                             2192728
204      5412067   .C......                                                      5412074
204      2280054   .....G..TG..G..T..TG....G.....TG.....T..-...GA.....GAA....T.  2279993
                          \         \                  \                       
                          |         |                  |                       
                          A         A                  A
204      3783825   .C.A.TT..G--...........GG........A..                          3783792
204      984230    ..CTGG..T..G...........GG...........                          984195
204      4001987   .....GA................GG......TG....                         4001951
204      2087738   .....G...                                                     2087746
204      3322417   .A..G...T..G...........GG.....G.....                          3322382
204      3342980   .C....-.T..G...........GGA..........                          3343014
204      2505611   .CC.G.-.T..G............G...........                          2505577
204      4383715   .C..G.-.T..G...........GG......G....                          4383749
204      4874524   .C....-.T..G............G......                               4874554
                                      \                                        
                                      |                                        
                                      C
204      2599187   .T..G.-.TT.G...........C.......                               2599216
204      5469062   .C..G.-.T..G...........TG......T....                          5469096
204      4134175   .AT..G..T..G...........GG..T.T......                          4134140
204      1751707   .C..G.-.T..G........TG.G............                          1751741
204      1844722   .CG...-.T..G......A....G......GT....                          1844688
204      4635212   .C..-T..T..G........T.--............AGT.A...C..A....-A....T.  4635156
                                                                 \             
                                                                 |             
                                                                 T
204      4944037   .C..G.-.G..G.........T.GG...........                          4944003
204      4965876   .C..G.-.T..G...........GT........A..                          4965842
204      1889871   ...A....T..G.A.........GGA..........                          1889832
                          \                                                    
                          |                                                    
                       AGGA
204      3077231   .AT.GG..T..............GG........A..                          3077266
204      2075070   ..CA.G..T..G...........GG...........                          2075105
204      1682569   .CG.G.-.T..G..........G.GA.T...A....                          1682535
204      3365867   ....G.A.C..--.T...A........A...                               3365895
204      4755849   .C..G.-.T..G..CT.......GG.....CT....                          4755815
204      2208223   .C..G.-.T..G....A...                                          2208205
204      4291237   ..-.....T..G...T..T.AA..G...C...                              4291268
                          \                                                    
                          |                                                    
                          A
204      4585210   .A.TGG..T..G...T...G...GG......T....                          4585175
204      157464          ..T..G............G............T..A...T.T..AT.C.....T.  157524
                                                      \                        
                                                      |                        
                                                TAATAAG
204      3652455         ..T..G............G............TT.T...T.T...G.C.....T.  3652395
                                                      \                        
                                                      |                        
                                                TAGTAAG
204      3556273   .C..G-..T....A..........G...........                          3556239
204      961413    .C..G-..T..G...........G............                          961379
204      3004670   .CT..-..T..G............G...........                          3004704
204      4006427   .C..G-..T.GG...........G............                          4006393
204      5329551   ....G-..T..............GG......T....                          5329585
204      4878527   .C...-..T..G...........GG.....T..A...                         4878492
204      3140447   .C..G-..T..G...........GG......T....                          3140481
204      3922781   .C..G-..T..G...........GG......T....                          3922747
204      4872269   .T...-..T..G...........GG....T......                          4872303
204      2294675   .C.CG-..T..G...........GG........                             2294644
204      2303964   ....G-..T..G...........GG..........                           2303997
204      271332    ......--.TTG...T........                                      271311
204      1144879   .C..G-..T..G...........GGA.......A..                          1144913
204      1408034   .C..G-..GG.G...........GG...........                          1408000
204      2514487   .T..G-..T..G...........GGA..........                          2514453
204      2640568   .C..G-..T..G.......T.T.GG...........                          2640534
204      2831809   .C..G-..T..G...........GG......                               2831838
204      3118271   .C..G-..T..G...........GG...........                          3118305
204      3732232   .C..G-..G......T...T.G.G............                          3732198
204      4825717   .C..G.-.G..G........TTGGG...........A.T.A...T.T...G.CA....T.  4825776
                                                         \                     
                                                         |                     
                                                         T
204      4875044   ..G..G..T..G.......T...........                               4875074
204      543950    .A.ATG..T..G......T..TG.G..........                           543916
204      4450220   .A..-GT.T..G.......T...GG...G...                              4450250
204      2507603   ....                                                          2507600
204      4190768   .......                                                       4190762
204      3851078   .A..-...T..............GG...........                          3851112
204      4220075   .C..-G..T..G...........G............                          4220041
204      3995760   .C..-G..GG.G...........G............                          3995794
204      5098298   .C..-G..T...........T..GG...........                          5098264
204      1571526   .C..-G..T..G...........GG......A....                          1571560
204      1939866   ..CAG...T..G...........GG.........                            1939833
204      2498495   .T..-G.CT..G...........GG...........                          2498529
204      3897075   ....-G..T...........A...G...C.....                            3897107
204      3359131   .C..G-..T..G...........GG...........                          3359097
204      5057744   .C..-...T..G........T..GT..T.........T..-...T.T...GTT.....T.  5057802
                                                       \                       
                                                       |                       
                                                       A
204      1476211   .C..-G..T........C.....GGA........                            1476243
204      4130462   .T..-G..T......GC......GG.........                            4130430
204      1456198   .T..-G..T..G.........TTG............                          1456232
204      1905106   .C..-G..T..G............GA.....G....                          1905072
204      2388171   .T..-G..T..............GGT..........                          2388205
204      4869763   .C..-G..G..G...........GG........                             4869794
204      5290807   .C..-G..T..G......AG...GG...........                          5290841
204      539006    --.AC...T..G...........GGC..........                          539039
204      3294081   .C....T.T.T...........C..AA.....C...                          3294117
                       \                                                       
                       |                                                       
                       A
204      5002465   .C..--.GT....C.T.......GG.........                            5002496
204      1814491   .C..-G..T..G.....A.....GG......T....                          1814525
204      2280407   .C..-...T..GC..........GG...........                          2280441
204      2536248   .C..-GT.T..........T...GGA..........                          2536282
204      2705547   .C..-G..T..G.......T...GG.........                            2705579
204      2795490   .C..-G..T..G...........CG......T....                          2795456
204      2948484   .C..-G..T..G..G........GG......                               2948455
204      2996043   .C..-GT.T..G......A.....G....T......                          2996009
204      4158609   .C..-G..T..G...T...T...GG...........                          4158575
204      4271550   .C..-G..T..G.........T.GG........A..                          4271584
204      4231932   .C..-G..T..G...........                                       4231911
204      848696    .T..-...T..C.......A..C.G....G....                            848664
204      3687456   ....-G..T..........T....                                      3687478
204      4029694   .C..-G..T.GG.........T.GG.........                            4029726
204      4133968   .C..G-..T..G...........G......                                4133940
204      5043388   .C..-G..--T..A.........GG...........                          5043356
204      877434    .C..-G..C..G.........T.GG......-....AGT.A...T.T...G.TA....T.  877377
204      1546032   .C..-...T.GG.T.T.......GG...G.......                          1545998
204      2212256   .C..-G..G..G.........T.GG...........                          2212290
204      2685824   .C..-G..T..G.A.T.......GG..T........                          2685790
204      2864300   .C..-G..T..G...........                                       2864279
204      2988542   .C..-G..T..T...........GG..A.TT.....                          2988576
204      3937885   .C..-GC.T..G...........GG...........                          3937919
204      4022893   .AT.GG..T..G...........G.A........                            4022926
204      2336378   .T..-G..T..G.A.....T.T.GG.C..........T..-..AT.T...G.T.....T.  2336436
                                                       \                       
                                                       |                       
                                                       A
204      5447529   .C..G-..T..G...........GG......T....                          5447495
204      85661     .T..-...T..G......T..                                         85642
204      1833378   --.AC.A.TG.G......A....GG...........                          1833345
204      2604202   ....-GC.T..T.........T.GG....                                 2604175
204      2734093   .C..-G..T..G....A.C....GGA.......A..                          2734059
204      3268035   .C..-G..T..GA..T.......GGAC.........                          3268069
204      3536768   .C..-G..T..G.......-...GG...........                          3536735
204      3577212   .C..-G..T..G...........TGA.T........                          3577178
204      3793072   .C..-G..T..G...........TGA.T........                          3793038
204      3975826   ...C.T..T..G...........GG......T....                          3975790
                          \                                                    
                          |                                                    
                          G
204      4072719   .C..-G..T..G.......A...GG....T......                          4072753
204      4996432   .....                                                         4996436
204      610819    .C..--..T..G......A..A.GG.G.........                          610785
                                                 \                             
                                                 |                             
                                                 A
204      2462001   .C..-...T..G......                                            2461985
204      3133827   .CT------..............GG....TG.....A.A..T..T.T...T.T.....T.  3133881
                                                         \                     
                                                         |                     
                                                         T
204      4004597   .CG.G-..T.TG.A....A.....G...........                          4004631
204      5313644   .C..--------...........G.....                                 5313664
204      2798560   ....----...C...G..T..T..T........                             2798588
204      5025332   .C..G-..T..G...........GG.C......                             5025301
204      3275632   .C..-...T..............G...T........                          3275598
204      3318480   .C.-.G.....G...........GG......T.A...TT.A...T.C...G.CA....T.  3318421
                                                       \                       
                                                       |                       
                                                       A
204      3928138   ..-..G..T..G...........GG...........                          3928172
204      1565702   .A..-G..TC.G...........G............                          1565668
204      2543944   .C..-G..T..G.......T...GG...........                          2543978
204      3412473   .C..-G..T..G...........GG...........                          3412439
204      4199063   .C..-G..G..G...........GG...........                          4199029
204      5146675   .T..-..GC..............GG...........                          5146709
204      1331381   .C..-G..T..G...........GG..........                           1331414
204      1008544   .C.-.GT.T..............GG........A..                          1008510
204      1253488   .C..-G..C..G...........GGA..........                          1253522
204      5334653   .C..-G..T..G...........GG..T...T....                          5334687
204      1436560   .C.-.G..G..G...........GG...........                          1436526
204      4992836   .C..-G..T..G..........-........T..                            4992805
204      2043399   .C..-G..T..G...........GG.C.........                          2043365
204      2434842   .C..-G..T.GG...G....T..GG...........                          2434808
204      2608277   .C..-G..T..G...........GG..T........                          2608311
204      3346797   .T..-G..T.C..........T.GG.C.........                          3346763
204      5214020   .C..-G..T..G........G.GGG....T......                          5214054
204      4762672   .T...G..T..G.C.........TG...........                          4762636
                      \                                                        
                      |                                                        
                      A
204      1651979   T..-.G..T..G........T..GGA..........                          1652013
204      1832452   .C.-C...T..G..........TGGA.....T....                          1832486
204      3555643   ..CAG...T..G...........GG....T...                             3555675
204      3849754   .C..---.T..G........A...............                          3849786
204      4350833   .C-..G..T..G.A.........GG...........                          4350799
204      2989905   .C..-G..T..G..G........GGC...TG.....                          2989871
204      4177718   .C..-G..T..G...........GG.....C.....                          4177684
204      2495506   .C.-.GT.T.GG.......AAT.GG...C.......                          2495472
204      5494703   .C.-.G..T..............GG......T..                            5494671
204      2990536   .T..-G..T..G..G......                                         2990555
204      4356823   .C.-.G..T..G.........T.GG..........                           4356857
                                                  \                            
                                                  |                            
                                                  T
204      5495905   ...-.GA.CG.G.........T.GG......G..                            5495873
204      2735409   .C..-G..T..............G.......                               2735380
204      1272026   .C..-...T..G...T.......GG...........                          1272060
204      2510821   .C.-.G..T..............GGA..........                          2510855
204      3068998   ----....T..G.......G....G...T.......                          3069029
204      4046950   ----G...T..G......T....G............                          4046919
204      4994539   .C..-T..T..G..G........G.......G....----A...T.T...G.T.....T.  4994485
204      2973564   ..CT....T.TG...........G........                              2973595
204      4070734   .C.-.G..T..C............G...........                          4070700
204      4975466   .C..-G..T..G...........GG...........                          4975432
204      5164858   .C..-G..T..G...........GG......T....                          5164824
204      5507753   .C..-G..T..G......T....GG..T........                          5507787
204      1541310   --...G..T..G...........GG.........                            1541341
204      2960353   ...-.G..T..............GG........A..                          2960387
204      3260440   ----G...TG.G..........GGG...........                          3260471
204      2928545   ...-TG.G...G...........GG......T....                          2928511
204      5254553   .C.-.G..TG.G...........GG...........                          5254587
204      342869    ...-.G..G.G........                                           342852
204      2072688   ....-...-.T..........T.G.....-....                            2072658
204      2556843   ...-.G..T..G......AT...GG...........                          2556877
204      1583725   .C..-G..T...............G....T.T....                          1583691
204      4301356   .C..-G..T..G........T..G............                          4301322
204      4034919   .C..G-..T..G...........GG............TA.A...T.T...G.T.....T.  4034860
                                                       \                       
                                                       |                       
                                                       A
204      4267002   ..----..T..............G............                          4267033
204      2424826   .C..-G..T..G.A.........GG...........                          2424860
204      3354810   .T..-G..T..G..G........GG...........                          3354844
204      4254005   .T-.TG..T...............G.........                            4254037
204      5329989   ........T..G.......A.TG.G...........                          5329952
                        \                                                      
                        |                                                      
                       GA
204      442688    .C..-...C..GCA..........G......T....                          442722
204      1644969   .C..-G..T..G...........GG.......C...                          1645003
204      2890700   .C..-G..T..G......TT...GG...........                          2890666
204      2164808   .C..-G..T..G..G......A.GG............T..-...T.CT..G.T.....T.  2164866
                                                       \                       
                                                       |                       
                                                       A
204      2589136   .C..G-..T............T.GG............                         2589101
204      4211421   ..-..G..T..G.......A.T.GG......T..                            4211453
204      5105444   .C..-G.CT..G.A.........GG...........                          5105410
204      1194161   .C..G-..T..............GG......G.....                         1194196
204      257045    .C..-G..T..GC..A...T...G.T..........                          257011
204      2484891   .A..-...T.GG.......AA..GG....T......                          2484925
204      4801509   .C..-G..T.CG..........TG.........A..                          4801475
204      4366514   .C.-...G.T.............GG.....G...                            4366546
204      2244225   .C..G-..T..G........................                          2244259
204      4709912   .C..G-..G..G............G......T....                          4709878
204      5149485   .C..G-..T..G...........C.........A..                          5149451
204      2491909   .C..G-..T..G...........GG...........                          2491943
204      4242323   .C..G-..T..G...........G.........A..                          4242289
204      1580250   .C..G-..T..............G.A..........                          1580284
204      2342838   ..----..T..G...........T............                          2342869
204      3092351   ..----..T..GC...........G...........                          3092382
204      4693257   ..G..G.......AG.......C........                               4693288
                                             \                                 
                                             |                                 
                                             A
204      2800229   TTC.--..T..G............GA...T......                          2800196
204      3477891   ...-....G............T..G.C...T...                            3477923
204      1792299   .C.-.GA.T..G....C.T....GG........                             1792330
204      2444321   .C..G-..T..G.........T.GG...........                          2444355
204      3324569   .C....T....-...........GG............                         3324534
204      2429069   ....---.T..G...........G............                          2429037
204      2419620   ...C....T..G...........GG......T....                          2419584
                          \                                                    
                          |                                                    
                          C
204      3422890   .T..-G..G..G.A..........G.........                            3422922
204      4351589   GC..T.-....G......T....GGA..........                          4351623
204      4705540            ..............GG...........A.T.A...T.T...G.TAA...T.  4705489
                                                         \                     
                                                         |                     
                                                         G
204      4993733   --.AC...T..G.........                                         4993751
204      2525303   ..G..---T..............GGC..........                          2525335
204      2699180   .A......G.T............G..                                    2699205
204      772997    .C..G-..T..............GG.........                            773029
204      1921511   .C..G-.....G...........GG.....C...                            1921543
204      2107973   .C..G-..T..G...........G.A.......                             2107942
204      2669192   .C..-G..T..G...........G....T..                               2669163
204      4832461   ....G..AT..G.A.......                                         4832441
204      2669962   .C..-G..T..G...........GG......                               2669991
204      4782682   ..-....GCTG-...................                               4782710
204      5333506   .C.-.G..T..G............G....                                 5333533
204      751916    ...C.G..-G.......G...T.GT......                               751887
204      1838853   .AG.G.T...G-...........GG............T..-...T.T...G.T.A...T.  1838795
                                                       \                       
                                                       |                       
                                                       A
204      5723      GC..G.T....-............G...........                          5689
204      5089545   .C.AG.T....-......A....GG...........                          5089579
204      4146446   .C..G.T.C.G-...........GG...........                          4146480
204      1203972   .C..G.T....-............G.........                            1204004
204      2628152   .......-----.......T.....T....T..                             2628125
204      5201712   ....-T..T..G....C......                                       5201733
204      2180868   .C.-.G..T..G......------.C..........                          2180896
178      2845151   .C......G..G.......A...GG....T......AGA.A...TT....G.CA....T.  2845092
178      53909     .C...G..C..G.A.G....TT.TG.............T.A..CT.T...G.TA....T.  53850
178      411869    .C.A.G..T..TA......T...GG...........AGT.A...G.T...T.T.A...T.  411928
178      6183368   ...A....T..G...................T.A...CT.A...T.T...G.T.....T.  6183427
178      3531867   .CT..G..TG.G...T..A..T..G....T....TGA.T.AA..T.T..AG.T.....T.  3531808
178      4158118   .C....A.G..G...G.....T..G...........C.T.AA..TTG...A.T.....T.  4158059
178      2499970   .C...GA.T..G.A....A...TCT....TC..C..AGT.AA....T...G.T.....    2499913
178      4153780   .C.C.G..C..G...........GG..T.T.T....AGT.A...T.T...G.T.....T.  4153721
178      625510    .C...T..T..G...........GG....T.G..T.AG..A...T.T..AG.CA....T.  625569
178      4622740   .C..TG..T..G...........GG........T..AGT.A...T.T...G.T.....T.  4622681
178      2838813   ..GA.G...G.G...T.A......G.........G.A.T.A...T....A.TA.....T.  2838754
178      100191    ..G.....G.............G.G.........A...T.T.A.G...G.GT.A....T.  100132
178      4171693   .....GC.T..G.A....A....GG....G.G....AGT.A...T.T...GT.T....T.  4171752
178      5089147   ...TGGA.T.....G.....TT..G.C..T.A.AG.AGT.....GTG.....A......A  5089206
178      170769    .C.A.G..T.GG......T....GG......G....A.T.AA.AT.T...T.T.....T.  170828
178      5018524   ....C...C.....G........G.A..CA.G....AGT.AA..T.T...A.T......   5018582
178      5610348   .T...G..T..G...A........G...........AG..A...TTT...G.T....GT.  5610407
178      1388318   .C...G.....G.......T...G.AA..T......AGT.T...T.T...G.CA....T.  1388259
178      4941204   G.G..GT.T..G......T....GG...........AGT.A..AT.T..AG.A.....A.  4941145
178      3105997   .C..TG..T..GA.......AG.GGA.T........ACT.....T.T...A.CA....    3105940
178      5987376   .ATT....T..G...........GG...........A.T.T...T.T...            5987425
178      1490263   .C...G..T..C...........GGA.....A.A......A...T.T...G.TA....T.  1490204
178      1527459   .T...GA.T..C...........GGA.....A.A......A...T.T...G.TA....T.  1527400
178      4901409   .T...G..T.......C......C.......T..G.AG..AA..T.....A.T..G..--  4901466
178      1598638   .A......T..G...........TGA...G......AG...A..G.T...A.TA....    1598581
178      4302211   .C...G..T..G...T.......GGA..........A.T.A...                  4302168
178      4156234   ..TA.GT.T......T...A....GA..CTG...G..GT.AA.ACA......A......A  4156294
                                                                             \ 
                                                                             | 
                                                                             C
178      2858182   ........T..G.........T.GCA.......TG....                       2858220
178      4384052   GC......T..G...T..A..TC.G...........                          4384017
178      5148248   ..G..GA.T..G..C.....T..G............                          5148283
178      6072573   .....G..T..GCA.A.....T.T...A...T.A..A.TGA.......              6072526
178      2428477   TT.C.G..T..C......A.T..GG.............                        2428440
178      6393193   .C...G..T..G......TT...G.A.....G..T..                         6393229
178      5892896   GC.....C...G.....CA.G..G.......T....                          5892931
178      6100353   .C......T..G.....GA.G.....A....T....                          6100388
178      1728528   .C...G..T......A.......GGA.A.....A..                          1728493
178      3953770   TC...G..T.........C....T.......T....                          3953735
178      684438    .C.-T..G...G.........T..G........A..AGT.A...T.T...GAT.....T.  684380
178      1656472   GT...G..T..T............G....TG.....                          1656437
178      3936366   .T...G..T..G.......AT.GGT...........                          3936401
178      3946380   TC...G..T..C.........T.TG...........                          3946345
178      5336624   ...A....T............T.TG..........                           5336658
178      5432652   .A...G..T....A......T...GA.T..T.....                          5432687
178      5306037   .C.A.GA.C..G.......T...GGC..G.......                          5306002
178      5755937   TC...G..T..G...........GG.....                                5755908
178      5391770   .T.A.G..T..G......A.....G..T........                          5391735
178      5958608   .C..CG..T..C.AGA.....T.G......G.....                          5958643
178      4171045   ..G..G..T..GG..................GG.A..GT.T.CAT.....G.AA....T.  4171104
178      3599872   .....GA.T....T.T..C..TGGG..T......                            3599905
178      3884888   .C...G.CT......T.....A.GG....T......                          3884853
178      3583346   ...T.TA.T............T.GG.C.........                          3583311
178      1487000   .T...GA.T..T.A....T....G.....T...                             1487032
178      2411974   TT...G..T..C..G.....T..GG............                         2411938
178      3768337   .A...G..T..G...T.......TG....G....A....                       3768375
178      978430    T....GA.C.....CT....T..GG.C..TG.....                          978395
178      1952459   .....G..C..T...........GT........A..ACT.A...T.T.G.A.AA....T.  1952400
178      5956917   .....G..T..G............G....                                 5956889
178      6372320   ........T..............GG......A....                          6372285
178      5329369   .C..T...T..........T..G..........                             5329401
178      1041005   .C......T.......A..T...GG...........                          1041040
178      4131103   .C.ATG..T......T.......G............                          4131138
178      52088     .C..C...T..G.......T...GG...........                          52053
178      280837    .T......T..G...T...T.............A..A.T.A..AT.T...G.T.A...T.  280778
178      3246017   ...A....T.GG......AT...GG......T....                          3245982
178      6176135   .C...G.CT....T.....T...GG......T....                          6176100
178      1524211   .T...GACT..T.A....T....G.....                                 1524239
178      646356    .C.....CT..G...........GG............                         646392
178      4890317   T.......T..G.A......TT.GGA..........                          4890352
178      4923361   T.......T..G.A......TT.GGA..........                          4923396
178      5664450   .C...G..T..G............G...........A...                      5664489
178      863675    .C..TG..T..............GG............                         863639
178      716597    .C...G.CT..GA...........GA........                            716630
178      1588788   .C..TG.CT..G...........TGA.........                           1588754
178      928715    ....TGT.T..G..GA..AT...G............                          928750
178      5339248   .C.AGG..T..........T...GG......T..                            5339215
178      1572774   .T.A.G..T..G.......G...GG...........A...                      1572735
178      4646783   ......ACC...........T..G.....G.T....                          4646818
178      3805896   GA......G..G...T.......GG....T.......                         3805932
178      4321607   ...ATG.GG..G............GA..........                          4321642
178      699341    .C...GT.T..G...........GG...........                          699306
178      4679464   CC..TCAG.G.G.......G................                          4679499
178      5078761   .....G..T..G.C.T.......GGA.........---..-A.A......GT......T.  5078706
178      5905056   T..A.G.GT..G......................G.-.G.A...G......           5905007
178      1631148   .C...TACT.TG.......T....G.........                            1631181
178      2971141   ...C...C...GGT...G.TT...G..........A......A..                 2971096
                                                      \                        
                                                      |                        
                                                      A
178      6371188   .C..G-..G..G...........G...AG.....T..GT.A...T.T....TT.....T.  6371246
178      6370495   .....G.........A..TT..........T..                             6370463
178      5308571   .T......T..G.........T......C.....                            5308604
178      69635     .T..G...T..G...........GG....T..                              69666
178      5427230   .T......T......T.....T..G..T....                              5427261
178      6379326   .C...G..T..G...........GG...C....                             6379294
178      2747755   ...A.G.GC..G...T..T....G.A.....G....                          2747720
178      2840766   .....GA.T...C..T..T....G.A.....G.A...                         2840730
178      3804445   ...........G.A.GC..T....TA.....T....                          3804410
178      5109440   ...A..A....G.......T....GT.........                           5109406
178      5404921   .T......T..G.......G...G............                          5404886
178      1826739   .T..GG.............T..-.G...........                          1826705
178      1937747   T....G..T..G..GT...T....C...C.......A.T..C..C.TA.AT.A.....T.  1937688
178      1911396   .C...GA.C..G...........GG......                               1911366
178      6247754   ...TGT..T....TG.....T..GG......T.....CT.A..AT.T...G.CA....T.  6247813
178      2378342   .C...G..T.TG...........G.A.A........                          2378377
178      3309597   .A...G..T..G.A.....T..--............                          3309630
178      6398260   .A.CGT..T..G.......TG..C.......T..T.AGT.AA..T.T...G.CA......  6398201
178      1463291   .A..G...T..G.....C......G......T....AGT.A...T.T...G.CA....T.  1463232
178      5442680   .....G..T..............GG....T....G.----A...T.T...G.T.....T.  5442625
178      5460352   .C......T.G...........T......T.G....                          5460317
178      3874109   ....C.AGG..G.C.......T............                            3874076
178      4675186   ..GA...AT.GG..G.........G.........G..T....-.T.....G.T.C.AG..  4675245
                                                       \                       
                                                       |                       
                                                       G
178      3799269   ..-..GA.T..G...........T...T..C......GT.T..TT.T...G.CT....T.  3799211
178      6343394   .A..GG.AT..G.......G...GGA.T.........G..A.G.T.T...G.A.AG..T.  6343335
178      813270    .T.A.G..GC.GG..........G....C.......                          813235
178      4136987   .A.A.G..T..G.....G.....GG......T..                            4136954
178      413228    .C..GG..C...........TT.GGT.....T....                          413263
178      2804144   ..G..CC.T..G...T..T....G.A.....                               2804114
178      671913    ......A.T....A...........A...                                 671885
178      3823934   ....GG..C..G......C....GGA.....                               3823904
178      863439             ......T.................A..AGT.A...T.T..AG.T.....T.  863389
178      1227825   .T...GC.T..GAA.......T..G...........                          1227860
178      4267022   .....G..T.T.CA....T...........                                4266993
178      5705384   ..G..T..T..G...........GG...T.......                          5705419
178      980585    -..C..A.T....T....T...TG............A.T.A...C.T...GTTA......  980527
178      2337483   .A...G..T..T.T...........A.........                           2337449
178      3043206   .AG.....T...............G.........                            3043239
178      3066073   .AG.....T...............G.........                            3066106
178      3938518   .C.C.G..T..G............G.........                            3938485
178      5206834   -..C....T..G...........GG..G...T.....GT.A..ATT....G.T.....T.  5206892
178      6313851   ........T............A..G..                                   6313877
178      6335695   .TG.G-..T..G.........T.GG............GT.A...T.T...GTT.......  6335753
178      3528353   GC..C...T..G.......-..T.T.C.........                          3528319
178      2858796   .....GA.T..G.....G.T...GG.......                              2858765
178      4747869   .....GCC..........TT....G....                                 4747841
178      6012532   .C.-.G..T..G...........GG........C..AGT.....T.....G.T.....T.  6012590
178      4810760   .C.-.GT.T....A........TGG.....C.....AGTGA...T.....G.CA....T.  4810818
178      5133432   .C.-.G..T...............GA..........AGT.A.....T...G.CA.....A  5133374
178      4838424   ..G........G.T...CA..T..G............                         4838388
178      3975820   ..G.....TC.G.......T.............                             3975788
178      5643466   GC...G.AT..G............G......                               5643436
178      493291    .T..G.T..CC-..G..A.....G............A.T.A...T.T...AGCAA...T.  493233
178      1111469   .C.-TG.CT..........T...GGA..........AGT.A...T.T...A.T.A...T.  1111411
178      3933041   .C..-G..TG.........T...G...A........TGT.A...T.T...G.T.....T.  3933099
178      4805509   .C..-G..T..G.......G...GG...........AGT.A...C.T...A.T.....T.  4805567
178      5111026   .C..-G..T..G...........GG......T....AGT.A...T.T...G.CA....T.  5111084
178      3585441   .TG.G-..T..G...........GCA...........G..A..AT.T...G.T.....T.  3585499
178      5156258   .C..-...G..T..C........G.......T.A..AGT.A...T.T...G.CA....T.  5156316
178      1463977   .C..-GT.T..G...........GG...........ACT.A..AT.T...A.TC....T.  1463919
178      2952883   ..T.-G.A...G.T.........GG........T..A.T.A...T.T...A.CAA...T.  2952825
178      5392233   .C..-...T..G...........GGA.....T....AGT.A...T.T...G.CA....T.  5392175
178      3670440   .CT.-G..T..G.T.T.......GG........T..AGT.A...T.T...G.TA....T.  3670498
178      5615874   .C..-G..T..G..G..G.....G.........T...TT.A..TT.T...G.CA....T.  5615816
178      5873008   .C..-G..T..G....A....T.GG.......GA..AGT.A...T.T...G.T.....T.  5873066
178      3023131   .....G.GG..G.AT...T........A...                               3023101
178      4964128   .....GCAG...C..A.A..T.......C......                           4964162
178      5442945   .C...-..T..G........................AGT.A...T.T...G.TA....T.  5443003
178      5914765   .T..G-..T..G.......T....G...........AGT.A.....T...G.CA....T.  5914823
178      5414301   .T...-...............T.GG...........ATT.A...T.T...G.CA....T.  5414243
178      216769    .C..G-..T..........T...TG...........AGT.AA..T.T.....CA....T.  216827
178      4342564   .T..G-..T..G...........GG...........AGT.A.C.T.T...G.T.......  4342622
178      6028489   .CT.G-..T..G............G...........AGT.A...T.....G.CA....T.  6028431
178      5187354   .C..-G..T..G......T....GG......A....AGT.A...C.T...G.CA......  5187412
178      3582972   .C...-..C..G......A....G............AGT.A..AT.T...G.T.....T.  3582914
178      5684612   .C...-..T..G...........GG....G.....AAT..A...C.T...G.CA....T.  5684670
178      5425722   .C..G-.....G......A.....G...........AGT.A...T.T...G.CA....T.  5425780
178      2983668   ....--..T......T....TT..G...........A.T.A...T.TA..G.A.....T.  2983611
178      4359909   .....GA.T.T.............                                      4359932
178      4445218   T.G..G..T......T..A.......                                    4445193
178      4869659   .C..G-..T..G...T.......GG............GT.A...T.T...G.CAC...T.  4869601
178      3025572   .C..G-..G..G...........G...T...T.....GT.A...T.T...GACA....T.  3025514
178      3105112   GT...G..TG.....-...T...GG..T......                            3105080
178      220125    .T...-..T..G......AT...GG...........AGT.A...T.T...G.TA....T.  220067
178      449841    .C...G..T..G............GA.....                               449811
178      4614147   .....G..T..G...........GG.....                                4614118
178      4440641   .....G..T........G.....                                       4440663
178      795678    .....GA.G...G..AA......TC..T.........                         795716
                                          \                                    
                                          |                                    
                                         GC
178      2984005   .T....-.T..............GGA.....T....ACT.A...T.T...G.CA....T.  2984063
178      3947582   .C..G-..T..G......A....GG...........AGT.A...T.T...G.CA....T.  3947640
178      4885273   ..G...A.G..G.AG...........C......TG.AGTTA..AG..T....A....CT.  4885335
                             \                                                 
                             |                                                 
                           AGC
178      237234    .T...GA.T..G..........                                        237213
178      1703001   ....T--.T............T..G..A........AGT.A.....T...G.TA....T.  1702944
178      3550960   ..G....GG...GT..........T..                                   3550934
178      4902381   .TGA.G..T..G............                                      4902358
178      467127    .T..G.-.T..G......T....GG...........A.T.A...T.C...G.T.....T.  467069
178      1645668   .T......T..............GG....                                 1645696
178      6304053   .....GA.T......T.A.......                                     6304077
178      1889382   GC...G..T..G........A..                                       1889404
178      5286159   .....G.GG..G...T...T....                                      5286182
178      5462521   ....GG..T...CA......T..G..                                    5462546
178      199948    .T.C...-GTTG.........T.GG...........AGT.A...C.T..AG.T.....T.  200006
178      4809726   .C..G.C.-..G...........GG...........AGT.A...T.T...G.T.....T.  4809784
178      2284126   .T.A....CTT..--.....T..GT...........                          2284159
178      281919    GC..GG..-.C..AT....T...GG..........CA.T.A...T.T...GTCA....T.  281861
178      3153940   .C......T..G......A..                                         3153920
178      2365753   ........T..G.C.T........T..--A....A.AGT.A...G.......A.....T.  2365696
178      1428867   .C..-G..T..G.A....AA.T.G............ACG.A...T.T...G.T.....    1428923
178      4532653   .C..-G..T..G..........GGG..T........AGT.A...T.T...G.T.....    4532709
178      2745631   .AGC.G..G.....TT....A....A.T.....AG.A.T.A........A.TA...A.T.  2745569
                                           \                                   
                                           |                                   
                                         GGT
178      562894    .T...G..T..G...........GG...........                          562929
178      3412587   .AG.....T..........T...                                       3412609
178      3286291   .C......T..G........T.-G.......T.A...                         3286326
178      3816007   ....G..GG.C.G......A.....A.T...G....                          3816043
                                           \                                   
                                           |                                   
                                           C
178      4915159   .C..GGC.---.......A.T..GG....T......AGT.A...T.T...G.CA....T.  4915103
178      2921574   .C..G-..T..G...........GG......G.T..AGG.....T.T...G.CA....-.  2921631
178      3362513   .TGA....TG.C.......T...                                       3362535
178      5299945   .C..G.T...G-...........GG...........A.T.A.C.C.T...G.CA....T.  5300003
178      537714    .C..GCT...G-...........G............A.T.A...TTG...GTT.....T.  537656
178      2646009   .C..G.T...G-...........GG...........AGT.A...T.T...G.CA....T.  2646067
178      3928490   ...A.G.GG..G.......-..T.G.........A.----...T.A....T.A.A...T.  3928544
178      1672405   .CT.G.-.T..G......AT...GGA..........AGT.A...T.T...G.T.....    1672349
178      4315404   .C.A.G..T..G...T........G.........                            4315371
178      417412    .C...--.T..G........................AGTGA...T.T...G.T.....T.  417470
                                       \                                       
                                       |                                       
                                       T
178      4153948   .....TA.T..G...........                                       4153926
178      5302462   GT...--.T............AGG............A.T.AA..T.T...G.A.....    5302517
178      1646532   ..CAGG..T..G...........GG............GT.A...T.T...            1646581
178      4446362   ....GT............T....GT......                               4446329
                            \                                                  
                            |                                                  
                          AAT
178      2303675   .T.CG.T...G-...........GT...........A.T.A...T.T.T.G.CA....T.  2303733
178      6443352   ...A..A.T..GG........--T.....A...                             6443382
178      4034736   .T..G...G...........T..GG.........                            4034702
                          \                                                    
                          |                                                    
                          G
178      2857699   .T.A..C.G............                                         2857679
178      3686309   TT..GG..T..G...........GGA..........                          3686274
178      249528    .....G.G...GA.....                                            249511
178      2780912   .....G..T..G...                                               2780898
178      3595942   .A..G..-C..GG.......TT.C.........T..                          3595976
178      4984940   .....CA.CC.G............G...........                          4984975
178      4250975   .C..--..G..G...........G.....T...C...T..-...T.T...A.T.T...T.  4251032
                                                       \                       
                                                       |                       
                                                       A
178      3280843   .A..C...T..G......                                            3280826
178      6195095   .A..--....G-............G.A....T....                          6195063
178      3553714   .T..G-.....-...T.......GG...........AGT.A...T.T...G.T.....    3553769
178      4854296   .CT.--..T.C........T....G...                                  4854271
178      1197956   G...-GC.T..............GG......                               1197927
178      2978719   .T.AG...T..G...A...TG..GG.....C.....                          2978754
178      3573958   .....G..C..G...A.....-.........A..A.AGT.A.G.G.......A...A..A  3574016
178      6023060   .C..-G..C..G.......T...GG.....C......GT.A...T.T...            6023012
178      4753759   ..G.....T..GCA........C..A.T.....                             4753791
178      5076652   ..G..G..TT.......A.-.T.TG........                             5076683
178      4624499   ...----CT..GG.........C..-A......A..                          4624529
178      4751670   ....C...TC.....                                               4751656
178      2529102   ....G.C.G.G-...........C...T......                            2529135
                      \                                                        
                      |                                                        
                      A
178      3866509   .A.....AG..G.A...CT.A...C......                               3866539
178      5838596   .C..G.-.T..G...........G............A.T.A...                  5838554
178      1049296   .C..G-..T..G...........G....T.......                          1049330
178      4656957   .C.A.G..C.G.............C.....T...                            4656924
178      324588    .C..G-..T.T............G......T..A..                          324622
178      4322471   ...-CC.GG...........T..T...TT........                         4322506
178      5260865   .C..G-..T..G...........GG..T.T......                          5260831
178      6011892   CC..-G..T...A..........GG...........                          6011858
178      6178416   .CT.G.T...G.-...........G........                             6178385
178      4539237   .CT.-...T..G............GA.....-....                          4539204
178      2265830   GC..C.T...G-...........GG........T..                          2265864
178      3692680   .C..-G..T..G...-.......GG..A...T....                          3692713
178      4942533   .C..-G..T..G...........G.A.......A..                          4942499
178      5599798   GC...G..T......T.....T.GG......T....                          5599833
178      4673411   ..G..G.........                                               4673425
178      584183    .C...G..T............                                         584163
178      3772431   .C......T..G...........GG...........                          3772466
178      4719914   G..........                                                   4719924
178      4279881   TA..C...T...............G.....GT....A.GG....GA.T...T....C.T.  4279941
                   \                                        \                  
                   |                                        |                  
                   T                                        T
178      4580150   .C.-.G..T..G............GA..........                          4580184
178      4846092   .C..-G..T..G...........GG...........AGT.A...T.T...G.CA....T.  4846030
                                         \                                     
                                         |                                     
                                      AGCT
178      5179186   .T.-.GA.T..G...........G.......T..                            5179154
178      1792899   .C..G.T...G-......A....GG...........                          1792933
178      4151403   ...T....T..                                                   4151393
178      6066371   --.AC...T..G.C.....TT...G.C.........                          6066404
178      4898250   .C...G..T..G...........GG...........                          4898285
178      4932640   .C...G..T..G...........GG...........                          4932675
178      2980188   ...A....-T.G..GT....TT..G....T...A.CAGT.AA.-.....CT.......T.  2980131
178      3947290   --...G..T..........TT.C.TT.T.......                           3947322
178      3040979   .C.-.G..T..G.AG....T...G.....T.A....A.T.A...                  3041021
178      4784637   .C...G.....G...........GG..........                           4784671
178      3527188   .C..GGT....G...........GG...........                          3527225
                            \                                                  
                            |                                                  
                           TT
178      4718825   C..A...G.......T..A....GG...........ACT.A.......              4718873
                            \                                                  
                            |                                                  
                            G
178      3972759   ..----..T..G............G....T...                             3972731
178      3676971   .A...G..--TG.......TT...G........---....-........T.T......T.  3676918
178      589956    T....GT.T..........T.T..GA...T.......                         589992
178      4874609   .C..-G..T...G.......A.T.............AGT.A...T.T...G.CAA...T.  4874546
                                      \     \                                  
                                      |     |                                  
                                    GGT    GG
178      3806237   TA..GG..T........AT....GG....                                 3806209
178      5945393   ..TT....-----..........GG....A..T....GT.A...T.T...            5945349
178      4716057   G.....-..C........A...........C...-----......G...T.T......A.  4716111
                                                            \                  
                                                            |                  
                                                            C
178      3878740   .C..-G..T..G.......G....T........C...                         3878775
178      5836148   ...C....T..T.A.T........GA.T........                          5836183
178      5218089   ...----.T..G...........GT..........                           5218059
178      6410145   ..CAC...T..............G............                          6410110
178      4715136   .A..GGC.T..............GG...........                          4715171
178      1968810   .AT.G...T..G...........GG......T....                          1968845
178      2526310   .C....-....G...........GGA.....                               2526339
178      2945983   .C..G.-.T..G...T.......GG..T........                          2946017
178      95491     ..CAGG..T..G........G..GG............TT.A...T.T...A.T.....T.  95431
                                                       \                       
                                                       |                       
                                                       A
178      1178827   ..CA...CT..G..........GTG...........                          1178862
178      5268321   .C..G.-.T..T.T.......A.GG........A..                          5268355
178      4303717         ..T..G............G...C........TT.T...T.T...G.T.....T.  4303777
                                                      \                        
                                                      |                        
                                                TAGTAAA
178      2406547   .C....C.-..G..T...T....GTAC......A..                          2406581
178      2540248   .AT.GG..T..G......AT....G...G.......                          2540283
178      2707271   .C..G.-.T..G..G........GG...T.....                            2707303
178      3980884   .A..G.-.T..G...T.......GG......T....                          3980918
178      4043168         ..T..G...........GG............T.TT...T.T...A.T.....T.  4043228
                                                      \                        
                                                      |                        
                                                TAGTAAG
178      249024    .T.C....C..G...........GG...C.......                          249059
178      1648688   ..G....G...........G....G......                               1648718
178      5805877         ..T..G...........GG............T..A...T.T...G.CAC...T.  5805937
                                                      \                        
                                                      |                        
                                                TAGTAAG
178      2311641   .C..G-..T..G...........GT...........                          2311675
178      5491621   .C..G.-.T..G...........GG...........                          5491587
178      4832632   .C..G-..T..........T...GG...........                          4832598
178      5390995   .C..G-..T..GC...........G...........                          5391029
178      5744894   .CG.G-..T..G...........GG...........                          5744928
178      263929    .C..G-..T..G...........GG..........A..-.A...T.T...AGT.....T.  263987
                                                    \                          
                                                    |                          
                                                    G
178      2857832   .C..G-..T..............                                       2857853
178      2484103   .T...-..T..G.......T...GG............                         2484068
178      5303956   .C..G-..TG.G...........G.........T..                          5303922
178      5342249   .C..G-..T..G...........GG......T....                          5342283
178      1939591   .T..G-..T..G...........GG......A....                          1939557
178      3936595   .C..G-..T..G......T....GG...........                          3936629
178      5298081   .A..G-..T..G...........GGA..........                          5298047
178      4584137   .....G..T...........                                          4584156
178      5672344   .ACA.G..T..G.........T.GG.........                            5672311
178      4678100   ....-......G...........GG...........                          4678066
178      3581730   .C..-G..T..............GG...........                          3581764
178      4692619   ....-G..G..G...T........G...........                          4692653
178      6327299   .C..-...G..G...........G...T........                          6327265
178      5397253   .T..-G..T..G............G.........A..                         5397218
178      3651228   .T.-.G..T..G...........GG..T..........                        3651192
178      5300678   .T..-G..T..G...........GG...........                          5300712
178      6041709   .C..-G..T..G........T..GG...........                          6041743
178      4196268   .C..-G..T..G...........GG..........                           4196301
178      3088746   .T..-G..T..G.......T...G.........A..                          3088712
178      6185859   .T..-G..T......T.......G......-.....                          6185892
178      5016460   .C..-T..T..GG......-....G..........---......T....----......A  5016409
                                                            \                  
                                                            |                  
                                                            T
178      163540    --...G..T..G.......TT...G...........-....                     163577
178      188725    .C..-...T..G.AG........GG...........                          188759
178      446207    .C..-G..T..G...........TG....T......                          446173
178      3842348   .A..-G..T..G.....C.....G.....T......                          3842382
178      4278928   .C..-G..T..G...........GCA.......A..                          4278894
178      6160343   .C..-G..T..G...........GG....T.T....                          6160377
178      5750179   .C..G-..T..G........T..GG...........                          5750145
178      4119146   --..C..GGCTG...........GG...........                          4119179
178      5337248   .-.TG..GC....A.......T.GG.....TT....                          5337214
178      6099471   .C..-G..T..G..C........GG.C.......                            6099503
178      454563    ..G...T.TG...................T...                             454596
                        \                                                      
                        |                                                      
                        G
178      1972166   .C..-...TT.G.........T.GG......A....                          1972132
178      2320885   .T..-GT....G...A.......GG...........                          2320919
178      5719380   .T..-G..T....A......T..TG...........                          5719346
178      3637164   .C..G-..T..G...........GG...........                          3637198
178      1027855   .C..-G..T....T....T..T.GGA..........                          1027889
178      1434127   .C..-G..T......A...T...GGA.....G....                          1434093
178      1659069   .CT.-G..T..G..GT.......GTA.....T....                          1659035
178      1687560   .C..-G..T..GCA.........GG.....C.....                          1687594
178      6332489   .C..-G..T..G.........A.GT..T.T......                          6332523
178      4854960   .T..G-..T..G......ATG...G...........                          4854926
178      1810819   .A..--..C..G....C...T..TG...........                          1810852
178      2481855   T.G..CT--..G...........GG.........                            2481886
178      3029142   .C..-G..C..G......--...GG..T.....A..                          3029174
178      1035769   .C.-.......G...T.......GG......T....                          1035803
178      5621542   .C..-G..T..............GG......T....                          5621508
178      1239322   .C.-.G..T..G...................A....                          1239288
178      5637939   .C..-...T..G......A....GG.....GT....                          5637973
178      1322398   .T.-TG..T..G...T.....T.C.......T....                          1322364
178      2012718   .T.-TG..T..G...T.....T.G.......T....                          2012752
178      4230048   .C.-.G..T..G...T...T...GGA..........                          4230014
178      5030517   .C.-.G..T..G...........GG.........                            5030485
178      5845221   .C.-.G..T..G...T.......GG...........                          5845187
178      3544767   .T......T....A..........G....T...                             3544799
                   \                                                           
                   |                                                           
                   TG
178      2954139   .C.-.T..T..G...........GG...........                          2954173
178      5384098   .T.-.G..T..G........TT..G....T......                          5384064
178      5585237   .C.-.G..T..G.........T.GCA.....T..                            5585269
178      3813824   .TG.--..T..G.TG........GG.G.........                          3813791
178      5212802   ....-G..T.GG...........GG....T......                          5212768
178      6074683   .C.-C...G..G...T................G...                          6074649
178      5073667   ..---...T..G......T....GG...T.......                          5073699
178      1943454   .A..--..T..G.......T....G....T...T....                        1943419
178      58280     ----G...T..G...........GG......T....                          58249
178      4037897   .C.-.G..T.......C..T...GG........A..                          4037863
178      5951407   ..---...T......T.C....C..A...TG.....                          5951439
178      1705287   .C..-...T..G...T.......G...TG....A...                         1705322
178      1922510   .C.-.G..TC.....T.......GG...........                          1922544
178      4124164   .---....TG.G............G....G......                          4124196
178      4537162      ..G..T..G............G............T..A...T.T...G.T.....T.  4537221
                                                      \                        
                                                      |                        
                                                    TAG
178      5881795   .C..-G..G..G...........GGA..........                          5881829
178      5780009   .C..-G..T..G...........GG.AT........                          5780043
178      6252767   .T..-G..T..G.......T.T.G.......T....                          6252801
178      2274031   .T..-G..T..T....C..G...GG...........                          2274065
178      3461935   ..G.G..--...........T..GG......A....                          3461969
                    \                                                          
                    |                                                          
                    C
178      4622988   ..CAGG..T..G...T.......G.......                               4623018
178      227314    ....TT..TC.GC......T....G........                             227281
                      \                                                        
                      |                                                        
                      G
178      501312    ..-----.T..............G.....T......                          501282
178      2193174   .C..G-..T..G...........GG...........                          2193208
178      2242331   .C..G-..T..G...........GG...........                          2242365
178      3249317   .C..G-..G..G...........GG............                         3249352
178      930088    .C..-G..T..G.A....AA.T.G............                          930054
178      924839    .C..G-..T..GG......TT...G...........                          924805
178      3312399   .C..-G.AG..GA.......T..GG..T...A....                          3312433
178      3496567   .T..GCA.T..G.......T...C.......A.....                         3496605
                                            \                                  
                                            |                                  
                                           GG
178      4880312   .C..G-..T..G...........GGA..........                          4880278
178      6197680   .C..G-..T..............GG...........                          6197646
178      5401484   .T..-G..T..G.......A....G.........                            5401452
178      2710826   .C..G-..T..............GC.......T...                          2710792
178      3176798   .C...-..G..G......T....GG...........                          3176832
178      3213004   .C...-..G..G......T....GG...........                          3212970
178      183273    .A..G-..T..G.........A.GG...........                          183239
178      6017611   .CG.G-..T..G...........GG...........                          6017577
178      4206431   ..----..T..............GG......T....                          4206462
178      5261624   .C..G-..T..G..........C.G...........                          5261590
178      4450458   .TG.G-..T..G...........GGT..........                          4450424
178      5051826   .C..G-..T..G...........GGA.....T....                          5051792
178      1565149   .A..G-..T..........T...C............                          1565183
178      1701623   .C..G.-.T............T.GGA..........                          1701589
178      1007175   .AC..G..T...........TA.GG...........                          1007139
                                          \                                    
                                          |                                    
                                          G
178      2738730   .C..GTT...G-............G...........                          2738764
178      3897309         ..T..G...........G.............T..A...T.T.....C.....T.  3897249
                                                      \                        
                                                      |                        
                                                TAGTAAG
178      5599365   ...A....-..G.......G...G.....T.G.....                         5599329
                        \                                                      
                        |                                                      
                        G
178      2475216   .C..G.-.T..........T...GGC...T...A..                          2475182
178      3905082   .C..G-..T..G...........G..........                            3905050
178      3381553   .C..C.T.C.G-...........GG......T....                          3381519
178      2709682   .TG.G-..T..C...........G.........                             2709713
178      5160769   .T..G.-.T..G........T..G..C.......                            5160737
178      3426531   .C..C.-.T..G.........T.GG..T......                            3426499
178      357117    TC.....G...G............G....                                 357088
                            \                                                  
                            |                                                  
                            T
178      4583673   .C..-G..T..C...........GG...G...                              4583703
178      6220569   .A.C.G.GG..G..C..........                                     6220545
178      2075312   GC..C...T....-.......A.G......CT....                          2075278
178      4266542   T...G...T..G............G........                             4266575
                          \                                                    
                          |                                                    
                          G
178      2601061   .C..-G..T..G...........GG......                               2601032
178      4050273   -T...G..T..G...-.....T..G....T....T..                         4050239
178      2376793   .T..GG..-..G.........T..G.........                            2376825
178      607559    .C.-.......G.........T..G........-....                        607523
                           \                                                   
                           |                                                   
                           G
178      6138169   .C..G.T...G-...T...T...GG............                         6138134
178      4891529   .T..GG..--TC...........GG......A...                           4891497
178      4924573   .T..GG..--TC...........GG......A...                           4924541
178      5690205   .C..GTT...G-........TT.G............                          5690171
178      1638115   .C..G.T...G-......A...GGG...........                          1638081
178      3985805   .C..G.T...G-...........GG......G....                          3985771
178      4550212   .C..G.T...G-...........GG...........                          4550178
178      4342793   ....--------...........GG...........                          4342820
178      5174585   .T..C.T....-............G......                               5174614
178      1891964   GC..-G..T..G...........                                       1891943
116      2529461   .C...GACTG........A.....G.A..T.TTA..AGT.A..T..T...G.T.....T.  2529520
116      8643735   .....G....G.........................A...A...T.T...GTT.A...T.  8643676
116      8106654   ...AC...T..G...A.......GG...........AGT.AA..T.G.G.G.A.....T.  8106713
116      5829328   .C.........G............G.C.........AGT.A...T.T...G.CA....T.  5829387
116      5724940   GC...G..G.....G...T....GG...........AGT.AA..T.T...GT.....AT.  5724881
116      4317173   GC..GG..T..GCA.........GG..T.TG.....AGT.A...T....T..CA....T.  4317114
116      4319859   GC..GG..T..GCA.........GG..T.TG.....AGT.A...T....T..CA....T.  4319918
116      2780893   .....G..T..G......A.....G...........AG..A..AT.T...A.T.....T.  2780952
116      7750017   .C...G..T..G...T....T...............AGT.A...T.T...G.TA....T.  7749958
116      3255636   .....G..T...............GA..........AGT.A...C.T..AG.A.....T.  3255577
116      211836    .T......T.GT....C......G............AGT.A...TTG...A.T.....T.  211777
116      1493700   ....TG..T..G.....AA....GGA.....G.....GT.A..TT.T...G.T.....T.  1493641
116      3058578   .C....A.TC.G.......TTT..G...........A.T.A..AT.T..AG.CA....TT  3058519
116      4463696   .C.A.G..T............A..G.........T.AG..A..CT.T...G.TA....T.  4463755
116      4420629   .T...G..G..........T...G............AG..A...TTT...G.TA....T.  4420570
116      1003628   .T.A.GACT...CA.T.....TTG.....T...TT.AG..A...T.T...GGA......A  1003687
116      2737049   .C...G..G..G...........GG...C.TTG...AGT.A...T.T...G.T.A...T.  2736990
116      6535401   .....GT.T......T.......GG..T..G.....AGT.TA.AT.T...GAA.A...T.  6535460
116      6062601   ...C....T.C..............A......T.A.T.G.AC..G.TA....A.C...TC  6062660
116      6533403   .....GC.G..GG..T..A.T...G.......TTG.ATT.A...T..A..GT......T.  6533462
116      7336897   CT...GA....G............G......T..A.AGT.A...T.....GTA.....T.  7336956
116      8921846   .....G..T..G...........TG..TT.......AGT.A...G.G.....A.A.C.T.  8921905
116      1889951   ......A.T..G...T.C.....GG....T...A..AG..AA..T.T...G.A.....T.  1889892
116      4845636   .C..T...T..G...........GG...........AGT....AT.T...G.CA....T.  4845695
116      7992880   .TG..G..T..G...........GCA..........AG..AA..T.T...G.T.....T.  7992939
116      5461115   .C.C.G..T..G...T.......GGA.....T....AGT.A...T.T...G.T.A...T.  5461174
116      5613098   .C...G..T..G............G..T.........GT.A...CAT...G.T...C.G.  5613157
116      7414512   TC...G..C..CA....C......C........C..A.T.AACA........AA.....A  7414571
116      190089    .CT..G..T..GC......T...G...........AAGT.A.....T...A.CA....T.  190030
116      7011877   .T...G..T..GCC.........GG...........A.T.A...TAT...G.T.....T.  7011936
116      2591966   .......GG..G...T.......GG...CT........T.A...T.T..AG.A.....T.  2592025
116      7380633   GC......T..............TTA.T........AGT.AA..T.T...G.T.....T.  7380692
116      4697275   G.........GG...T...T....G......T..G.CCT.A..A.TG.....CA.....A  4697334
116      2564769   .....T..C..G.A..........G...........AGT.A...T.T...GTA......A  2564828
116      8064234   .T...G..T..G........TT..G...........A.T.AA..T.....G.A.....G.  8064175
116      6335181   .....GA.GTGG................C...CTG.AGG.A...G..A....A.....T.  6335122
116      4064010   .....G..T..GG.....A..T..G.....CT..G.A.T.AA.AC......TT.....T.  4064069
116      4127220   .CT.....T..G...TC......GG......T..A.AGT.A..AT.T..AG.T.....TT  4127161
116      8972228   .AG...TC...G..T.........GCC.........AGTGA.......G...A.A...AT  8972287
116      3708063   .A...G..T..............GGA.......A....T.A..TTTT..AG.T.....T.  3708122
116      6321806   ...A.GA...GG...T....ATG.G......T...G.GG.AA..T.....A.A.....T.  6321747
116      2824509   .C..GGT.C..GC.....A....GG...........A.T.A...TTT...G.CA....T.  2824568
116      4176139   G....GC.T..G.......G...GG...........AGT.A...T.TA..G.A.....TA  4176080
116      8904680   .....T..T.TG.A.T.......G...T...G....AGA.A...T.T...G.A..T..T.  8904621
116      1548690   T...C......G...TC..A...CGA..........AGT.A...T....TGT......T.  1548749
116      106889    .A..CTA.CG.G...T.......G.......T..A.AGT.A...T.T...G.T.....T.  106830
116      8131727   GC......TC..........TG.GG...........AGT.A...T.T...G.T.....T.  8131668
116      4798175   GA..TG..GG.G...........G...G...T.A..AGT.A.CAT.T..AG.T.....T.  4798234
116      2507884   T....G..T..G..G..AA.....G....T..G.A.A.T.A......T....T.C...T.  2507943
116      2753897   .C...G..T..C...........GGA.......A..AGT.A...T.T...A.T.....T.  2753838
116      7866394   .....G.CTGG.CA...............TG...GCACT.A...G......T......    7866451
116      3339783   .C...GA.T..G.A..........G....T...A..AGG.A..AT.T...G.A.....T.  3339724
116      7337398   GC.AGG..T..............GGA.T...GG...AGG.A...T.T...G.C.....T.  7337457
116      9416305   .....G.GG..G....C.C...T.G..........AAGTTC....T.....T....C..   9416247
116      6248265   GAG..G..T..G...........GGT.......CT..GT.A..CT.T...GT......T.  6248206
116      8085896   .TG.....T...........A...G..T......G.A.T.A..AT....AA.A.T...T.  8085955
116      1353669   GC...G.CT..G...........G............AGT.....                  1353626
116      4913701   .T......T..G...........GG........T..A.T.A...                  4913658
116      7169547   .TG..G..G..G.........T.GG...........A.T.T...                  7169504
116      8653401   .A....A.T.GG...........T...T...TG....G..A..........           8653452
                                                                \              
                                                                |              
                                                                C
116      4112224   .AG.....T.TG...T.........T.G.....AGA.G..ATG.G....T.T......T.  4112165
116      5108103   .....G..TGTG...T..T.........C.....A.AGT.T.........G.A.A..C.C  5108044
                   \                                                           
                   |                                                           
                   AG
116      4880852   ...A.C..T..G............G.....T...G.AGT.....T...CA.TT...A.T.  4880911
116      204689    .T......TT..C...........CA....C...G.A.T.A..AG..A..GA......T.  204630
116      4938107   .C......T..G...........GG...........A..                       4938069
116      3811317   .C......T....AGT..C....GG......T....                          3811352
116      8016806   GC...G..T..G.......A...GG.....C.....                          8016771
116      5574574   .....GA.G..G.A.T........TA.T...A...C.C..A...CTG.....A.....G.  5574634
                                                                   \           
                                                                   |           
                                                                   A
116      934843    .T...G..T..G....C.A....GG........A..AG..A...T.T...A.T.....    934786
116      4395891   .....G..T..GA......T....G......T.....                         4395927
116      5322026   .C...G..T..G..T....TT..GG.........                            5321993
116      694242    .C...G..T..GGT.....T....G...........                          694207
116      8847667   .C...G..C..G............G...C.......                          8847632
116      1397868   .T...G..T..............GG..T.T.A....                          1397903
116      4398098   .....GA.T..GA..............G...G..G.AC..AC......              4398051
116      8087844   .T...CA.T..G.......T.T.GG......T....                          8087879
116      4785156   .T...G..T..G......T..T.GG...........                          4785191
116      5192009   .A....A....GCC.....T..C.T.....C...A.CT..A.GA.....--AAA....T.  5192066
116      1946131   .....G.CT..G...........G.A.T........                          1946166
116      232807    .C.A.G..T..G..G.........G.C...........                        232770
116      4201959   .A.ATG..C.C......G.....GG...........                          4201994
116      6487523   ...AGG..T..G......A..TGC...T.....A..                          6487488
116      5456422   .C..CCA.T.T............GG..........                           5456388
116      314042    ....GGA.T..G.A.........G............                          314077
116      2177259   .C....A.T..G...........GG...........                          2177224
116      5219457   .....G..T..G...TG..T.T.TG..T..C.....                          5219422
116      5405603   .......GG.C..A.T.G......CA.T.....A.AA.AGA..........           5405653
116      2630104   .C...T..T..G..G.....T..G............AGT.A...T.T...A.T.....T.  2630045
116      5876425   .C...G..T.C.......A....GG...........AG..A...T.T...G.CA.....A  5876484
116      7431115   ...T....G..G.A..........G...........                          7431150
116      7473249   .....G..TG.T.......TT..T.C.....G...                           7473283
116      7912462   .....T..T...............G......T..                            7912429
116      5908050   .C...GA.T..............GG.........                            5908083
116      237619    ...AT.A.G..G.......T.......T........                          237584
116      5120088   .TG.T...T..............GG.........G.A.T.A..ATGT..TG.T.....T.  5120029
116      4328140   .....GA.T..G...........GGA....G...----..A...T.T...G.A.....T.  4328195
116      5840251   .C.A.G..TG.............GGA..........                          5840286
116      8990527   .C...G..G..G...........G.........                             8990495
116      791503    ..G.C...T..G....C.T....GG...........A.T.A...                  791460
116      2162443   .C..G...T.T............GGA.......                             2162411
116      5529241   .C..TG..T.TG...........G.......T....A.T.A...                  5529198
116      7034258   CT.....G...G............G......T..A.A...A..                   7034300
116      2590270   .....G..T..G.......T....GA...T.....                           2590236
116      833378    GC...G..G..G...........GG...........                          833343
116      7640578   .C...G..T..G.........AGGG...........                          7640543
116      5415355   .C....A.T..G...........G.....T..                              5415324
116      7772173   .C...G..G..G.......T...G.......G....                          7772138
116      6512048   .C...G..T........CAT...GG.......                              6512079
116      1113487   .....CA.T....A...CA.....G...........                          1113452
116      4223619   ...C..A.T...............G........----.TC....T.T...G.A.....T.  4223564
116      1182114   .....G..T.TG.A.........GG......                               1182144
116      7276522   .C.T.G..TC.G..........G.G......                               7276552
116      5838454   ..G..T..C..............GG.....G...                            5838421
116      2846528   .C...G..T..G......A....GG.........                            2846561
116      697733    .C...G..T..GG..................                               697763
116      7406194   ...A..A.T..G......AT.T..GA..C.....T.A.T.A..A.....A.T......T.  7406256
                                                              \                
                                                              |                
                                                            AAC
116      4187451   ..G..GT.T..G....A....A.GG.........T..T..                      4187412
116      7368701   GC...G..T.CG...........GG......                               7368731
116      3981147   GC...G..C..T......A....GGA...........                         3981111
116      5113712   .....C..T..GC..........TG...........AG..A...                  5113669
116      5707677   .T.A..AGG...............GC....CA....                          5707642
116      2592669   .T.T.GA.T..G........T..GG...........                          2592704
116      5880327   .CT.TG..T..GC........T.G....                                  5880300
116      1477242   .C...G..T..G...T.......G............                          1477277
116      1132623   .....G..T..G...T........G...........                          1132588
116      7387494   .....TA.T..............GG.........G..                         7387458
116      5131471   .C..C...T..G...........GG...........                          5131506
116      8530260   .C.C.G.CT..G.........T.G............                          8530225
116      352647    .C...GA.T........C.T..TGG...G.......                          352682
116      2690484   .....TA.T..G...T..A.A...T......T....                          2690519
116      4306170   .C...G..T.C........T...GG...........                          4306135
116      7202035   .T...GA.T..G...T.......G............                          7202070
116      4576483   .C...G..TT.G.T....A.....G......T....                          4576448
116      5668150   TC...G..T..G............G.C..T....T..                         5668186
116      6487749   .....GT.T.GG......T....G.A.....T....                          6487784
116      1176583   --.A.T.GT..G........T..GG...........AGT.A...T.T..AG.CA....T.  1176526
116      6787748   .....G..T..G...T..A.T..GG..A........                          6787713
116      5162641   ........T...............G......T..G.A.T..A..G....-.T......    5162585
116      2535645   TT...T.AG...........TTCGG..T............-...T.....G.T.....T.  2535586
                                                       \                       
                                                       |                       
                                                       A
116      6278286   .C...G..T..G...........GG........C..                          6278321
116      3266234   GC....C.T..G............G...........                          3266199
116      1316928   .......AT..G...........GG.........                            1316961
116      3741558   .A...G.GG.G..A......T.T.G.CT......                            3741525
116      5217376   .C.A.G.AT..G......TT....G....T.T....                          5217341
116      6835660   ...A.G..T..G...........G.....T....                            6835693
116      5563986   ......A....G.........TG.G.........                            5563953
116      6699440   .....G.....G......A....GG.........                            6699407
116      6371999   .C...TA.G...........A...G.........                            6372032
116      8878903   .C.-.G..T..G.......T...C...........CAGT.A..AT.T.....TA....T.  8878961
116      4506068   .A...GAG.G.....G........T....T.T...                           4506034
116      4692421   ...TTGA.T..T...........GG..A....G...                          4692456
116      4709531   .C.AC...T..G.T.........GG...........                          4709496
116      7489235   ...A.G..T..G...T....T..GG...........                          7489270
116      9491769   ...T.GA.T....A.TG..T....G...........                          9491804
116      2174360   .C...GC.T............TGGG.........                            2174393
116      5238920   .C.T.G..C..G...T.....T.GG.........                            5238887
116      842290    G..ACCA.T..GC........T.GCA...T......                          842325
116      871814    ...A.G.AG.....G...A....TG..TC.....                            871847
116      4220569   .T...G..TG...........T.GG.....                                4220598
116      2980770   .....G.............T..............                            2980803
116      4213836   .AG.....T..G.........T..GA........A.C.G....-.G....GTA.T...T.  4213899
                                                     \                         
                                                     |                         
                                                 GAAGT
116      4238965   .....G....GT...T.....T.............---..-T.A.......T..A....A  4239020
116      6310080   .C..-G..G.GG........T..GG...........AGT.A...T.T..CG.T.....T.  6310022
116      2886913   .TG...A.......G.........G...........                          2886878
116      5337419   ........T..C.......A....G......A...                           5337385
116      1497644   ........G.......C...TTC.G...G.....                            1497677
116      2730038   GTG..G..T..G............G..G.....A..                          2730073
116      2895724   .....G.CT..G...T....T...G..TG.....G...                        2895761
116      5153377   .T.A.G..T..............GG.....T...                            5153344
116      8137382   CCT...A.C..G............G..........                           8137347
                                           \                                   
                                           |                                   
                                           G
116      9323833   .A......T..GA..T..C.....G.C.......                            9323866
116      587553    ...A.GACTG.G.........A.........T....                          587588
116      4850733   .C..TGC.T..G.........T.T....GT......                          4850698
116      7715634   .TG.C...T..G......T..TC.G......                               7715664
116      4664354   .C.A.GA.T.....G........GG....T...                             4664322
116      157093    .A....TG....CA.T..ATTT............                            157060
116      2723301   .A...G.GG......T..............T....                           2723267
116      2903510   ...A.GA.TG........CTT................                         2903546
116      2815367   .C.A...CC...............G..........-----....---...TT......GA  2815315
                                                                            \  
                                                                            |  
                                                                            C
116      503837    .....G....G..C.....T..............                            503870
116      2353583   ........T..G...........                                       2353561
116      189111    .C...G..T...............T.....G...                            189078
116      844969    .....G.GG......................A..                            845002
116      1626739   .....GA..C.G..T......G.........T..                            1626772
116      2076491   ...T.GT.T..............GG....T......                          2076456
116      5585487   .....G..T..GGA.....T....GA.....A..                            5585454
116      635785    .C..GTTA...G...........GG......T.....                         635821
116      2666724   G.....C.T..G.A.T...T....G......T..                            2666757
116      3141027   .....G.....GGC.G..TG..C.T....TG...A..TA..CA..-...AG.AT....T.  3140968
                                                       \                       
                                                       |                       
                                                       A
116      6857075   .C.A.G..T..G...........GG.......                              6857106
116      7438230   ......A.G..GA.C.C...T..GG......A..                            7438197
116      9548544   .....GA.G..G.C..C.A.TG..........                              9548575
116      862524    T.GCT...T..GG..TC................                             862556
116      1781588   CA..--..C.TG...........G.T.....G....TGTGA...T.T...G.A......A  1781531
116      2473001   .....GACT.GG...T..T....GG............                         2473037
116      2516693   ..G..GAGG..............TG.G.......                            2516660
116      2808186   .....G.GT..T...T.....TT......T...                             2808218
116      2667002   .......CT..........T....G........T..                          2666967
116      6095370   ........T..G...........GGT..........                          6095335
116      8116568   .C......T..G...T....................                          8116603
116      8972716   .C......T.GG...T........G...........                          8972681
116      9033856   T....GAGG...............T..--T....T..CT.A...G.......          9033905
116      4937909   .C......CT.G...........GG...........A..                       4937871
116      1882574   .C.....CTT.G...........GG........A..                          1882609
116      2345777   ........T......T.....TGGC...........                          2345742
116      4343463   .T.....CT..G...........GG......                               4343433
116      6482078   ......T.T...............G........                             6482046
116      7953535   ...A.GA.T.............TG.........                             7953503
116      8364700   .C...G..T.........T....G........G...                          8364665
116      8658840   ........T..G.......T...GG....TG.....                          8658805
116      5565286   .C...G..GG.G.......A....G...........----....T.T...G.A.....T.  5565231
116      1845738   .C...G..T..G...........GG...........                          1845703
116      2226795   .C...G..T..G...........GG...........                          2226830
116      3195112   .TG..G..T..G.A....A....G......C.....                          3195077
116      4243373   .....G..T...........TT.GG..T....T....                         4243409
116      4487462   ....G.T.T..G.......T.......TC.....                            4487429
116      4937653   .TG.....T..............G.........A..                          4937618
116      7704833   .....T..G..G...........GG...........AG..A...T.T...GGA.....T.  7704893
                     \                                                         
                     |                                                         
                     C
116      9441192   .C......T..G...T.......GG...........                          9441227
116      1879375   .CT..T.GG..G...TA..A....G......G..                            1879342
116      3969932   .AG..G..T..G...........GG........A..                          3969897
116      4432226   .......G...GA..T.CAT.TG............                           4432192
116      4654685   .A.A...G..G...T.....T....T.T....                              4654654
116      199558    ...A.GC....T...T....T....TG.....                              199589
116      2746200   .T...T..T..G.......TT...G...........                          2746235
116      4160396   .C...G..T............T.GGTC.........                          4160431
116      4796545   ...A..A.T..G...........GG........A..                          4796510
116      4934558   .A...GAGG.GG............G.........                            4934591
116      2153391   .A...G..T...............G.......                              2153360
116      2745909   ........T....A..........G.....T.....                          2745944
116      2762435   .AT.GG..T..G............G....T......A.T.A...T.T...A.CA....T.  2762376
116      1912079   ........G...A...........G......                               1912109
116      1924773   .....G..T..G......T.......C....T..                            1924740
116      9407954   ..CA.G..T..............G.A.T........A.T.A...T.T...G.CAC...T.  9408013
116      2809833   ..CAGG..T..G...........GG...........AGT.A...T.T...G.CA....T.  2809774
116      5854680   .....G..T..G.......A....G...T....                             5854648
116      7528783   .C...G..T.GG.........T.GG......T....                          7528748
116      2981020   .C.A.G..G....C..........G.G..T....                            2981053
116      3405420   G....GA.T..C...T..A....G.T........                            3405453
116      3411233   GC..G...T..G.........                                         3411253
116      6093163   ...C....T.C..............A......                              6093194
116      8660266   .ACCTG..T..G...T.......GG............GT.A...T.T...G.CAC...T.  8660325
116      605761    .....TAG...G.A....T.....GA........TG.GTTA..A........A....     605705
116      660002    .....CA.G.G..AC....A..............G.-.T.AA..G..A..G.A.T...T.  660060
116      1402002   ..GATG.CC..G....C......G........                              1401971
116      2303704   .....TA....G...........TG....A....                            2303671
116      5289889   .C..G...T..GG.....A..TGGG......T....                          5289924
116      644989    ........C....T..C...T..G....G.....                            645022
116      3387990   ......TAG..GG......TT...T...CT.....                           3388024
116      4440199   ...A..A.TC..CA.T............C..T..                            4440166
116      7555701   .T...G..T..........AT...GA.....A..T.ACT.A...C.T...G.AA....T.  7555642
116      7678458   ......AG...GCA.T......C...........                            7678491
116      6634193   .C..-T..T..G........T..GG...........AGT.A.CAT.T...G.T.....T.  6634135
116      1871337   .......G.................A..T..                               1871367
116      2431260   .....G..TG.G............G......T..                            2431293
116      2665614   ..GA....T....A.....GT...G....TG..----.T.-...G.....G.AA....T.  2665668
116      4146561   ........G..T............G.........                            4146594
116      556252    -----...T....A.....T.T.GT...T....C..A.T.A..AT.T...GT.A..C.T.  556198
116      1022414   ..G.G..AC.GG............G......                               1022384
116      6806575   .C...GA.G..G.......T....G...........                          6806610
116      6844767   ....-G..T.TG.....A.....GGT......C...ACTTA...T.T..AG.T.A...T.  6844709
116      6141432   ...A.G..T....A...GC.T..GG...........                          6141467
116      11552     ..CA.G..T..G...T.......GG...........AGA.A...T.T...ATA.....T.  11611
116      937771    .A...G.CTT....GT............T..A..G..                         937735
116      1913115   .CG..G..T..G...........GG...........                          1913080
116      4294142   .A...GCCT.......C...T..T......T...                            4294109
116      4733590   .C...G..T..G...........GGA........                            4733557
116      5087769   ...A....T..GG.....T....C...T...A....                          5087734
116      5157930   ........TG....GT...T......C....A....                          5157965
116      1460735   .C...GT.T..G...........GG.....C..                             1460767
116      3315540   G...TGC.T..G........TT.G.......T..                            3315573
116      5779034       ....T..G...........G.....A.G...C..T.T...T...GTGT......T.  5778979
116      6209817   .T...G..T.T........-...GG........T..                          6209783
116      5609736   .C..-G..T..G..C........GG...........AGT.A...T.T...G.CA....T.  5609794
116      7231999   .C..C...G..G...........G..........G..T..-...T.T...T.CA....T.  7232058
                                                       \                       
                                                       |                       
                                                       A
116      9494982   .-..G...T............T.GG.....T...T.AGT..A..T.T...G.T.....T.  9494924
116      6689214   C-......C..G...........GG...........AGT.A...T.T.C.G.T.....T.  6689272
116      6656534   --...G..G..G...........GG....T...C..AGT.CA..T.T...G.T.....T.  6656477
116      5942093   .C..-GC.TC.G...........GG...T....T...GT.A...T.T...TTCA....T.  5942035
116      212265    G.G..GA.T..G..G.........G....                                 212293
116      7616381   --.ATG..T..G.A......TG.GG......T....AGT.A...T.T...G.CA....T.  7616438
116      3245063   ........T...........T...T........                             3245095
116      186853    .C-..G..T..G...........GG...........A.T.....T.T...G.A.....T.  186795
116      4300054   ..CT....T......T...........T......                            4300021
116      7434915   .C.A..A....G............G........---..A...-A.T....T.A.....T.  7434970
116      4364429   .A.A....TC.........T.TG.G......T..                            4364396
116      5670758   .A...GC.TCC..A..........G.........                            5670791
116      7872449   --.AC...T..G.......T...GG...........AGG.A...T.T...G.CA....T.  7872392
116      7354633   .C...G..T..G...........GG.......G..                           7354667
116      8790296   GC...G..T........C..                                          8790277
116      1859037   T.......T..G.......T...GG........A..AGTGA..AG.T.....A......   1859095
116      796939    ..T..G..T.....G........GG..T......                            796906
116      2708851   .C...G..T.GG.......T.T.GG.G...G.....                          2708816
116      3593562   .C...G..T......A....T..GG.............                        3593599
116      7069582   .C.-.G..C..G...........G.....T......AGT.A...T.T...G.CA....T.  7069640
116      2638812   ...A...CT......T...T....G...C.C.....A.T.A..A........A.A...TA  2638751
                         \                                                     
                         |                                                     
                        AG
116      6692271   T..-.GT.T..G...........GG...........AGT.A.....T..AA.T.....T.  6692213
116      7320356   .C.-.G..T..G.A.........GG...........AGT..C..T.T...GT......T.  7320298
116      7849355   ..-.....T..G......T.....G.....C...G.AGT.A...TT....GTA.....T.  7849297
116      4131195   .C..-...T..G...........GG.........A.AGT.CA.A.....C.TAA..C..A  4131137
116      1995569   .C..T...T...........T...G..                                   1995595
116      5666993   .C.-.G..T.GG............G...........AGT.A...T.T...G.T.....T.  5667051
116      2671079   .....G..T......T........G....                                 2671111
                                 \                                             
                                 |                                             
                              ATTT
116      1550732   ----.G..T.............TTG...........AGT.A...TT....G.A.....T.  1550677
116      2583744   .C...G..TG.G..T........G..........                            2583777
116      554259    ........T...........                                          554278
116      1333998   .C.-.G..T..G......A.....G...........A.T.A...T.T...GTCA....T.  1333940
116      4283125   ....TG.G......CTC............                                 4283153
116      5458547   .C......G..G.......T...GG........                             5458579
116      4137491   GC...G.CT............A.G.......-....                          4137525
116      5112144   ........G..G...................G..G.AG..AA..TT..G.GT......T.  5112205
                      \                                                        
                      |                                                        
                     AT
116      3572998   .C..G.-.TG.G...........GGT.....TG...AGT.A...T.T...G.CA....T.  3573056
116      7744358   .C.TT...TG.G...........GG........                             7744326
116      8061734   .CCA.G..G..G..............                                    8061759
116      5223765   ......A.T..G...T........G..                                   5223791
116      9339103   GC...G..T..G.......T..TGG.........                            9339136
116      6452070   .T.-.G..T...........T..GG.......TA..AGT.A...TTG...G.T.....T.  6452012
116      7209210   .T.-.G..T..G.C.T.A...T.GG.....C.....AG..A...TTT...G.CA....T.  7209268
116      8554509   .C..-G..T..G...........GG...........AGT.A...T.T...G.C.....T.  8554451
116      4138322   .C..-...T....A.....T...GG...........AGT.A...T.T...G.T.....T.  4138380
116      5719722   .T..-G..T..G............G........A..ATT.A...T.G...G.CA....T.  5719780
116      2184431   .T..-G..T..G......T.....G...........AG.CA...T.T...G.T.T...T.  2184373
116      2798929   .C..-G..T..G...........GG...........AGT.A...T.T...ATT.....T.  2798871
116      5610216   .C..-G..T..G.......T...GG....T......AGG.A...T.T...G.T.....G.  5610158
116      5758790   .T..-G..T..G........T..GG.C.........AGT.A...T.T...G.T.....T.  5758848
116      8113921   .C..-G..T..G...........GTA..........AGT.A...T.T...G.T.....T.  8113979
116      1927661   .C.-....T..G............G....T...A..AGT.AT..T.T...G.T.....T.  1927603
116      385101    .C..-G..T..G...T........GA..........AGT.A..AT.T...G.T.....T.  385043
116      3241640   .TG..-..T..G...........GG......T....AGG.A..AT.....A.A.....T.  3241582
116      5664709   .C.-.G..T..G......A....GG...........AGT.AA..T.T...G.T.....T.  5664651
116      5703670   .C..-T..T..........TT..G.......T.A..AGT.A..AT.T...A.T.....T.  5703612
116      8614343   C...-G..T..G.......T.TG.G...........A.T.A...T.T...GTCA....T.  8614401
116      2888742   .C..-T..T..G......A....GGA..........AGT.A..AT.T...G.TA....T.  2888684
116      9503106   .C..-GT.T............T.G.A..........AGT.A...T.T...G.CA....T.  9503164
116      554404    .C..-G..T..G...........GG...G.......AGT.AA..T.T...G.C.....T.  554346
116      1909162   .C..-G..T..G.....G.....GG............GT..A..T.T..AG.CA....T.  1909220
116      2497938   .C..-G..T..G....C......GGA.......A..AGT.A...T.T..AG.T.....T.  2497880
116      4305401   .C..-G..T..G...........GG......T....AGT.A...T.T...G.CA....T.  4305459
116      5440340   .C..-G..T..G...G.......GG..T.A......AGT.A.....TA..A.CA....T.  5440282
116      5659339   TC..-G..T.........A....GG........C..AGT.A...T.T...A.CA....T.  5659281
116      7430406   .C..-G..T..G...T..A....GG....T......A.T.A...T.G...G.CA....T.  7430348
116      9480758   .C..-G..T..G...........GG......G..T.AGT.A...T.T...G.CA....T.  9480816
116      2710153   .C.-.G..T..G...........GG.........A.AGT.A...T.TA..G.A.....T.  2710095
116      5408855   .C.A....T..G.A...G....CGG......T.....GG.A.....T...G.CA....T.  5408917
                        \                                                      
                        |                                                      
                      CAG
116      7469461   .C..-G..T..G.......T.A.GG...........AGT.A...T.T...G.C.T...T.  7469519
116      8134037   .T..-G..T...C.T........GG...........A.T.AT..T.T...G.CA....T.  8133979
116      2119783   .T..-G..T..G.....A...T.GG...........ATT.A...T.T...GTCT....T.  2119725
116      5371786   ..G...A.GC.G.......A....G...                                  5371759
116      5783458   .C..-G..TG.G.........T.C..C....T..T.AGT.A...TGTA..G.T.....T.  5783516
116      1129950   .C..-G..T..G...........GG.C..T.T...CA.T.A...T.T...G.CA....T.  1130008
116      2771664   .C..-G..T..G......AT...GGA...T......AGG.A...T.T..AG..A....T.  2771606
116      4422160   .C..-G..T..G........T...G.C.........AGT.A...T.T...G.CA....T.  4422102
116      5426967   ......C.T..G...........GG....T.T....AG..AA..T.T...AT....A...  5426906
                    \                                                         \
                    |                                                         |
                    T                                                         T
116      5553188   .C..-...T..G.T..C....T.GG......T...CAG..AC..T.T...G.AA....T.  5553246
116      4522407   .C.-.G..T..GGA.........GG......TG...AGT.A...T.T...G.CA....T.  4522349
116      7884096   .A.AGG..T..G......TA...G.........A..                          7884131
116      1340811   .C..-G..T..........TG.TGG...........AGT.A...T.T...G.CA....T.  1340869
116      5269894   ...A.G.A...G............TA.G....                              5269925
116      5011215   ...C.G..T......T...TT...G......                               5011245
116      5119627   .A..G-..T..G...........GGA..........ATT.A...T.T...G.T.A...TA  5119685
116      2775875   .C..G-..T............T.GG...........A.T.A...T.T...G.T.....T.  2775817
116      5784219   .C..G-..T..G............G..G........A...A...TTT...G.T.....T.  5784161
116      4140457   .T..G-..T..G...........G..........A...T.A...T.CA..G.CA....T.  4140515
116      6368463   .C..G-..T..G...........G............AG..A...T.T...G.CAC...T.  6368521
116      2882507   .C..-G..T..............GG...........AGT.A...T.T...G.T.A...T.  2882449
116      1844453   .C...-..T..G...........GG...........AGT.CA..T.T...G.CA......  1844511
116      4470707   .C..G-..T..G...........G.........T...G..A.C.T.T...GTT.....T.  4470649
116      6828909   .C..--..T..G...T........G...........AGT.A...T.T...A.TA....T.  6828966
116      8689647   .C..G-..T..G...........GG...........A.T.A...T.T...G.T....CT.  8689589
116      8849469   .CG.--.....G...T.....T.TG...........A.T.A...T.T...G.CA....T.  8849412
116      5451589   .C...-..T..G..........GC.............GT.A...T.T...G.TA....T.  5451531
116      517344    .C...-..T..G...........GG...........AGA.A...T.T...G.CA....T.  517402
116      1713776   .C..G-..G..G...........GG......T...CA...A..AT.T...G.T.A...T.  1713718
116      1858395   .C..G-..T..G...........C............AGT.A...T.T...G.CA....T.  1858453
116      4452772   .C..G-..T..G....C......GG...........ACT.A.....T...G.CA....T.  4452714
116      5217043   .C..-G..TG.G......A....GG...........A.G.A...T.C...G.CA....T.  5217101
116      7464112   .C..-G..T..G...........GG........A...GT.A...T.TC..G.T.....T.  7464054
116      571472    .C..G-..T..G...........GG...........AGT.A...T.T...G.CA....T.  571530
116      4764242   .TG.G-..T..G...........GG......T....AGT.A..A..T...GTT.......  4764184
116      7037995   .C..--..T..G...........GGA..........AGG.A...T.T...G.TA....T.  7037938
116      7353861   ....G-..T..G..........GGG...........AGT.A...T.T...G.CA....T.  7353919
116      7231750   .C..G-..T..G...........GG...........AGT.A...T.T...G.CA....T.  7231808
116      882530    .C..G-..T..G.......A...GG...........A.T.A...T.T...G.T.....T.  882472
116      4398803   .A.TG-..T..G...........GG...........A.T.A...T.T...A.CAA...T.  4398861
116      1474703   .C..G-..T..G.........T.GG...........AGT.A...T.T...G.CA....T.  1474645
116      6280623   .C..-G..G..G...........GG...G..T....ATT.A..CT.T...G.T.....T.  6280681
116      7591835   .T...-..T..G...........GGA..........AGA.A...T.T...G.CA....T.  7591777
116      4500042   .C..G-..T..G......T....GG...........A.T.A...TTT...G.CA....T.  4500100
116      9414260   .C..G-..G..G.........T.GGA...........GT.A...T.T...GGCA....T.  9414202
116      545942    ....--..G..G.A.........GG.........T.AGT.....T.T..AG.T.....T.  545885
116      5208966   .CG.G-..T..G......T....GG............GT.A...T.T...G.CA...CT.  5209024
116      5695690   .C.CT...T.G.............G....                                 5695718
116      7783012   GC...................T..G......G.A...TT.A...T.T..TA.T.....T.  7782952
                                                       \                       
                                                       |                       
                                                       A
116      9445098   .C..--..T..G...T..T....GG......T....AGT.A.....TA..G.CA....T.  9445041
116      2014663         ..T..G...........GG...........AGT.A...T.T...GGT.....T.  2014716
116      3171109   .C..-G..T..G.........T.GG....T......AGT.A...T.T.G.G.T.....T.  3171167
116      2667247   .C..G-..T..G............G......T....AGT.A...T.T...G.CA....T.  2667305
116      5275809   .C..G-..T..G........T..GG...........A.T.AA..T.T...GTT......A  5275867
116      5421129   .C...G..C..........                                           5421147
116      8191658   GC......T...............G....                                 8191630
116      5549909   .TCT....T..G...........GGA..........AGG.A...T.T...G.T.....T.  5549973
                         \                                                     
                         |                                                     
                     ACAGG
116      104376          ..T..G...........GG.......T...AGT.A...T.T...G.C.....T.  104429
116      3520770   ...A.G..TCTG............                                      3520793
116      3944720   ....-...T..G.......AT...G....TGT..G.AG..AT..G.....G.AT....T.  3944662
116      6484897   .C..TG..T..G...................                               6484867
116      7740217   GC.ATG..T..............GC.....C.....                          7740182
116      5008598   .C..G-..T..G............G...........AG..A...T.T...G.CA....T.  5008540
116      4020662   .C..CTA.T......T....T.--............                          4020695
116      5154908   .C..G-..T..G...........GG......A....AGT.A...T.T...G.CA....T.  5154966
116      5302639   .C..G.-.T..G...........GG...........AGT.A...T.T...G.CA....T.  5302697
116      858214    .C..-G..T..G.A.........GGC...T...T..AGT.A...T.T...G.T.....T.  858156
116      2543498   .C..G.-.T..G.........T.GG..T...T.A..A.T.AA..T.T...G.TA....T.  2543440
116      4093669   .C..GC-....G...........GG...........AGT.A...T.T...A.CA....T.  4093611
116      3585743   .C..G-..T..G..........TGG...........AGT.A...TGGA..G.T.....T.  3585685
116      5084400   .C....-.T..G...G..T.A..GGA..........AGT.A...C.T...G.CA....T.  5084458
116      5671005   .T..--..T..G...........GG....TT.....AGT.A...T.T...G.T.....TA  5671062
116      2488533   .....TAAC..T..........T....G..                                2488562
116      2668422   .C..G-..T..G.....C......G...........A.T.A...C.T...G.CA....T.  2668364
116      5849246   .C..G-..T..G.........T.GG...........AGT.....T.TT..G.CA....T.  5849188
116      6781084   TC...G..T..G.......T...                                       6781106
116      7152157   .A.C....T...G..T.......                                       7152135
116      5157620   .T..G-..T..G..T........GG...........AGT.A...T.T...G.CA....T.  5157562
116      6311273   .....GA.T..G...T..A....G............                          6311308
116      2732556   ...----.T..G......A....GG...........AGA.A..AC.T...G.T.....T.  2732501
116      3704692   .C...GT.T..G...T...T....G.........                            3704657
                                                \                              
                                                |                              
                                               TT
116      5469244   .A.A.G..C..G........T..GG...........AG..A...T.T...G.CA..G.T.  5469304
                          \                                                    
                          |                                                    
                          G
116      4580305         ..T..G............G...........A.T.A..TT.T...G.T.....T.  4580358
116      7963479   .A.T...........T...G...GG......                               7963509
116      8361003         ..T..............G............AGT.A...T.T...G.T.....T.  8361056
116      3156194   --.AC...TT.G......A...T........G....AGT.A...T.T...G.T....     3156248
116      6025853   ....CT..T....A.....                                           6025835
116      547736    G...--..G.......A..A...G............A...A...T.T...G.T.....T.  547793
116      4444378   --------...G...........GG..T........AGT.A...T.T...G.CA....T.  4444429
116      1847474   ....----.C.G...T...T...GG....T.T.....GT.AA..T.T...G.......T.  1847529
116      4788474   ...-----..CG.........T.GCA....T..A..AGTGT...C.T...G.A......A  4788420
116      4920291   T.T...T...........C.......C..                                 4920319
116      1634519   .C.-.G..T..............GG...........A.T.A...T.T...G.CA....    1634463
116      5127829   .TG....................GT...........A.T.A.A.TTT...A.TA....T.  5127889
                           \                                                   
                           |                                                   
                           T
116      6518695   ..T.....T............                                         6518715
116      6816926   .....GA.T..............                                       6816904
116      2230207   .C..GG..-..G...........GGA...T.T..T.AGT.A...T.....G.T.....T.  2230149
116      3534703   .C..C...G..G...                                               3534717
116      4722557   .C.-.GC.T..GC.........TGG............GT.....T.T...G.T.....    4722613
116      2694076   G..AT...T..........A...GG...........                          2694111
116      4631187   GT...G..T............A.GG......T....                          4631223
                                             \                                 
                                             |                                 
                                             C
116      3132717   ......A.T.T..C.T..CT....                                      3132694
116      8272181   .A...G.GC..G...T........                                      8272158
116      9377115   ......A.G..GG...........                                      9377092
116      6111683   .C..-G..C............T.GG.....C.....AGT.AA..T.....G.T.....    6111627
116      6143459   .C..-G..C............T.GG.....C.....AGT.AA..T.....G.T.....    6143403
116      8251749   .C..GTC...G-...........G............AC..A..AT.T..AG.T.....T.  8251691
116      2530579   .C..-G..T..G...........GG......T....AGT.A...T.T...G.T.....-.  2530636
116      8992628   .T..-G..T..G......A....GG....T......C.TT....T.T...G.TA....    8992684
116      6253759   .....GC.G..G...T...........-.T....G.CCTTA......C....A.A.....  6253700
                                                                 \             
                                                                 |             
                                                                 A
116      2953765   ...TT.T........T....A...G.........G......----...T..T......T.  2953828
                      \               \             \   \                      
                      |               |             |   |                      
                      T             GTC             G TAA
116      3410808   .C...TT.T......T........G...........A.T.....T.T...G.T.....TA  3410738
                            \  \                                               
                            |  |                                               
                     TTTTTTTT CAG
116      6692984   .C....T...G-...........G..G..T......                          6692950
116      3617576   G....G..T..G...........                                       3617554
116      7662854   ........T..G.........                                         7662834
116      7577846   .C...GC.T..GC......                                           7577864
116      381384    .CCA......G-.......G....G...........AGT.A...TGT...G.T.....T.  381443
                        \                                                      
                        |                                                      
                        G
116      4430492   .T.A.G..G..........-.........T...                             4430523
116      7641064   GC.A..A.T...............G......TCA..AG.GAC..T.T...G.T.....T.  7641002
                                      \                                        
                                      |                                        
                                    CCC
116      2704976   .C..G.T...G-...........GG.C.........AGT.....T.T...G.T.....T.  2704918
116      823926    .A..G.T...G-...........GG...........AGT.A...T.T...G.T.....T.  823984
116      7207479   CC...G...C.-........T..G..............G.A...T.T...GTC.....T.  7207421
116      2805444   .C.AT.T...G-...........GG...........AGT.A..AT.....G.T.....T.  2805386
116      5782826   ........T..G........                                          5782845
116      3004507   .A...--.T..G............G.........G..GA.T...T.T...G.T.A...    3004562
116      7989309   .....TA.........CA.....G.-....C.....A.TGA...T......T.T.....   7989366
116      7220239   .C..G-....G-...T...TT..G..............T.A...T.T...G.T.....T.  7220296
116      2002955   ..G.....T..G......A..                                         2002935
116      2522235   ....G.T...G-.A.........GG............GT.A..AT.T...GGT.....T.  2522293
116      5255466   .CG.G-....G-............G...........A.T.A...T.T...G.TA....T.  5255409
116      1211744   .....G......G..G.....TG..A...T......                          1211709
116      5113090   .......GG..G....C...                                          5113071
116      7332712   .......AT...C....A....                                        7332691
116      9478978   .....G..T..G.C....AG.......AT..G..G....                       9478938
                                          \                                    
                                          |                                    
                                         GG
116      9146273   .C.A.G..T..G..........-....T..C.....----A...T.....G.A.....T.  9146219
116      1104610   .C..---.T..G...........GG...........ACT.A...T.T...G.A....     1104663
116      7723646   .T......TG.G............G...                                  7723673
116      2362307   .....CC...G-...........GG.....C...T.AGT.A...T.T...GT......T.  2362365
116      7256474   ........T.......A.-A..TGG.G..........                         7256439
116      705590    ...A..A....G....C..                                           705572
116      717091    .....G.GG.....C....                                           717073
116      9336057   .C...G..T...........                                          9336076
116      1841165   .A.C.G..T..G.AC......TGGGA.......T...GT.A...T...-...-A....T.  1841222
116      9391878   .....G..T..G.......                                           9391896
116      5644275   .....G..T..T............G.........                            5644242
116      4832518   .TG.GG..-..G....A......GG..........AA.T.AA..T.T...G.T.....    4832462
116      2677055   .C..G.T..GG-...........GG...........                          2677021
116      1111616   G..A....G..G.T.......A..T.G.C.......                          1111581
116      4820120   .....G..C..G...........                                       4820098
116      8732807   .T..GG..G..G...T.......GG......T....                          8732772
116      9411197   .....G..T......T..A.TA...........AG..GT.A.......G...A...A.T.  9411133
                                    \                                          
                                    |                                          
                                AATTA
116      618884    .ACAGG..T..G...........GG......T....                          618849
116      7277043   .T...GT.T............                                         7277023
116      6258589   ----.....-----.........GG...........AGT.T...T.T...G.CA....T.  6258539
116      3165643   .C.-.G..T..G...T.......C........G...AGT.A...T.T.....-A....T.  3165700
116      7432768   ...AC...G.....T.C..T..............A..TT.A...G.......A..C...A  7432706
                                    \                                          
                                    |                                          
                                  AAA
116      2799374   ....C...T......T....                                          2799393
116      76189     ...T.G..T..G.....                                             76173
116      4187766   ......AG...GCC.....                                           4187748
116      9313789   .C...----------......T.GG...........AGT.A...T.T...G.T.....T.  9313838
116      9492323   .....T....TG.....G.T...TG...........                          9492359
                          \                                                    
                          |                                                    
                          T
116      5855450   .C...G..T..G..........-.G.C....T....                          5855484
116      6693745   .A......T.T.CT.......                                         6693725
116      4092098   .C......T...........T...G..T.....T..                          4092133
116      3452817   ....GGT....G......T....GG...........                          3452852
116      1440708   GA..T...T..............G.......                               1440739
                            \                                                  
                            |                                                  
                            T
116      5838912   .....GT.T..G..C....-....G.........                            5838944
116      1674806   .T.AGG..T..G.....G.....G............                          1674771
116      8783772   .....--.T.....T.A...T..G............                          8783739
116      5525588   .T..G...TC.G............G......T....                          5525553
116      7248665   .T.A.G..T..G........................                          7248630
116      9594508   .C..G.T.--------.......GGC.....T....AGT.A...T.T...G.T.....T.  9594559
116      6125619   ...TG-..C.G-.A.......T.GG...........----A...T.T...G.T.....T.  6125566
116      485347    ...........G.T.......                                         485327
116      647216    .C....                                                        647221
116      3930669   .T...TA.T.....G...                                            3930652
116      4357603   .A...G..T..............GG....                                 4357575
116      3396208   .C..-G..T..G...........GG.......G....                         3396173
116      7814827   .C..--..C..G....A..T...GG...........                          7814860
116      3857757   .C.TG-..T..G............G...........----A...T.T...G.T.....T.  3857811
116      2579401   ----G...T..G..........GGG............GT.A...T.T...            2579446
116      5555813   .C..--..T..G....C.C....GG..T......                            5555844
116      4622838   .C..--..T..G...T.......TGA..........                          4622805
116      5689781   ........G..........                                           5689763
116      4721262   .....G...T........                                            4721245
116      5993980   .C.-.G..TC.G...........GG...T....T...GT.A...T.T...            5993932
116      6254931   .A....T....G...........G.......T...                           6254970
                        \   \      \      \                                    
                        |   |      |      |                                    
                        C   T     AT      T
116      6738721   .C...G..T...............G......T....                          6738686
116      5515514   .T..-C..T..G...........GG..T.........GT.A...T.T...            5515562
116      4750004   .....G..T..........--..C..........G.AGT.A.G.......TT.......   4749948
116      7843140   .C..-G..T..G...........GG......T....A.T.T...T.T...            7843092
116      6888272   .C..-G..T..G...........GGA.......A..A.T.....T.C...            6888224
116      6433025   .....G..T..G...........GGA.....T....                          6433060
116      1360942   .C.-.G..T..G..G........G............                          1360976
116      5770573   .C..-G..C..G...-.......GG..........CAGT.A....AT...G.T.....T.  5770516
116      6711150         ..T..G............G............TT.T...T.T...G.CA....T.  6711206
                                                      \                        
                                                      |                        
                                                    TAG
116      442459    .C..--..T..G......C....GG...........                          442492
116      1073301   GC.A.G..T..G...T.......GG............                         1073337
116      4058309   .....GA.T.TG......T....GG.........T.A..--...C....             4058263
116      8952998   .....G.GT..G......                                            8952981
116      3317551   .T.AC.T...G.-........T.G.A.....                               3317522
116      1757173   G.......T........                                             1757157
116      2522479   .....G---..G...............                                   2522502
116      4674151   CAC..G..T..............GG...C.....                            4674184
116      8080512         ..T..G............T...........A.T.A...T.T...G.T.....T.  8080457
                                                         \                     
                                                         |                     
                                                        AG
116      7383983   .C..G.-.T..............GG...........                          7383949
116      723366    ..----..T..G........T..G............AG..T...T.T...            723321
116      7226427   .C..G.-.T..G...........GG........A..                          7226461
116      7826206   .C..--..T..............GG..T.T.......GTTA...T.....            7826253
116      63921     CA......G...........T..                                       63943
116      2057917   ....--..T..G...........GG.........T.AG..AC..T.....            2057964
116      3426647   ........G...G...........                                      3426621
                               \                                               
                               |                                               
                             CAG
116      6293577   .C..G-..T..G......T.....G...........A.T.C...T.T...            6293625
116      6892948   .....G..T..GA......AA..GT.....T.....A...A...                  6892905
                   \                                                           
                   |                                                           
                   AT
116      3437238   .....G......A..G..A..T.TG.C.C.....T.A.T..--.G.......A...C.T.  3437295
116      2528516   .....GA.T......-...A...G................C...T......T..A.C.GA  2528453
                                                     \    \                    
                                                     |    |                    
                                                     C TAGT
116      3533759   .C..G.-.T..G.......-...GG....T......AG......T.T...GAT.....T.  3533816
116      558277    .C..G-..T..G...........GG...........TGT.A...T.T...G.CA....T.  558336
                                                                    \          
                                                                    |          
                                                                    G
116      5459237   .....G.CT..G............G.........                            5459204
116      8489128   .C..T.-.T..G...........GG...........AGT.....T.T...            8489176
116      5394383   .T..G-..T..G.A..........G...........                          5394417
116      7082824   .-......T..GCAG........GG...C........CT.A...C.T...            7082774
                          \                                                    
                          |                                                    
                         GA
116      1433346   .                                                             1433346
116      4948982   T.....AAG......                                               4948996
116      5585075   ........G..G..                                                5585062
116      9121776   .C...G..T...........A.GGG...........                          9121811
116      7332088   .C..-G..T...GA.........GG...........                          7332054
116      5809539   .C..-...T..G........A..GG.......                              5809509
116      6201627   .C...G..T..G......A....GG...........                          6201592
116      9232692   ...A.G..T.......-.AT.A..G.........                            9232660
116      9491411   ......AA......G........TG.C.......                            9491446
                              \                                                
                              |                                                
                             TC
116      3005580   .......CC..-----...T...T.A.....TT...AGT.A...TT...A.T......    3005528
116      1530394         ..T..G...........GG.............G.....T.T...G.T.....T.  1530334
                                                       \    \                  
                                                       |    |                  
                                                       A TGTTAT
116      8661820   T...GG..C..G........................                          8661857
                                           \                                   
                                           |                                   
                                          GG
116      1808930   .....G..G..GG..........G............                          1808965
116      4495404   .....G..-.........T..TG.......                                4495432
116      3028825   .T.-.G..T.CG...........G..C.........                          3028791
116      5680755   .A.-.G..T..G......TT....G...........                          5680721
116      518338    .C..G.T...G-...........GG...........                          518372
116      5188442   .T..G.T...G-...........GG...........                          5188408
116      7458990   .C..-G..T..G...........GGA.......                             7459021
116      559284    .....--.T..GG..........G....T.C.....                          559251
116      4420235   .C..G.T...G-......A....GG...........                          4420201
116      4580877   .C..-...G..G.A......T..GG.......                              4580907
116      5621475   .C.-TG..T..G....-......GG...........                          5621442
116      222713    .....G..TT.G......A.T....T........                            222680
116      1523402   .C......-----..........GG..G..G.....                          1523372
116      2695674   .C..GTT...G-...........GG........C..                          2695640
116      6174267   .C..GCT...G-...........GG....T......                          6174301
116      3053283   .C.-C...T.CG......T....GG.........                            3053251
116      1326823   ..C..T..-T...AG......                                         1326804
116      4363824   .C..GGA...G-...........GG...........                          4363858
116      9031163   ......AA..G.............G....T.....                           9031199
                               \                                               
                               |                                               
                              AC
116      6357203   CC.A....T..G...T............T.....                            6357168
                          \                                                    
                          |                                                    
                         GT
116      7099423   .C...G..T....T....AG...GG......T...                           7099389
116      7393393   .C...G..                                                      7393400
116      828202    .C..-G..C..G..........-.G...........AGT.A...T.T.....T....CT.  828259
116      557705    ....-...GGGG........T...G.C.C..T..T.AG....A....T....ACAG...A  557646
                                                                \              
                                                                |              
                                                                G
116      6549590   ..C..G.----G...........GG......A...                           6549620
116      5005411   .C......--C........TT...G......                               5005383
116      5989241   .C.-.G.GT..G......A.T..GCA..........AG..A...                  5989199
116      6229818   .....G..--TG...........                                       6229798
116      3205344   .C..G.T...                                                    3205335
116      8973734   ..G....AG..GG..T...T...........T..                            8973767
116      2812947   .C..-G..T..G...........GGA..........A.G.A...                  2812905
116      2835395   .C..-G..T..G...........GG...........AG..A...                  2835437
116      7125614   .C..--..T..G......A.................                          7125647
116      7455320   .T...................T.T...TGT......                          7455356
                          \                                                    
                          |                                                    
                          G
116      8255651   .-CC.G..T....A.........GG...........                          8255617
116      5899846   .C..GGT....G......C.....G......                               5899815
                            \                                                  
                            |                                                  
                            T
116      8848966   ---.....G..G............G......G....                          8848934
116      1800821   .....G..--TG.......TT..GGT...A......                          1800854
116      5691581   ..G....-......                                                5691593
116      9106530   ...T..                                                        9106535
116      700045    .....                                                         700049
116      4103471   .CT.....T..-----G.......G...........                          4103441
116      4273296   .C..GGT...---..........TG..GG.......                          4273264
116      4593456   TT..C...G..G..GT.......GG........                             4593488
116      470001    .C......T..G...........GCAA.........                          470036
116      1130885   T....G..T..G..........                                        1130864
116      1878757   -------....G............G....TG....                           1878784
116      3970352   ....--..C..G............G....T......                          3970319
116      764551    .C..GG..-..G...........G............                          764517
116      4136963   --.C...CG..............C.......T.....                         4136999
                                            \                                  
                                            |                                  
                                           GG
116      4217523   ....G...T..G...T.......G.....T....                            4217556
116      1329137   ........G.......C.C.T...G....T.......                         1329176
                          \                                                    
                          |                                                    
                        TTC
116      5128457   .....GC...............-..C.......C..                          5128493
                           \                                                   
                           |                                                   
                          TA
116      5075325   ..G....C.....A.....AT........T....G..                         5075361
116      8368869   ........T.G..A.........G............                          8368834
116      6610984   GC..G.C.-..G.........T.GG........A..                          6611018
116      776581    ...........G...T......C.T.C....A.....                         776617
116      2753690   .C.T.G..-..G...........GGA.T......                            2753722
116      2544914   .......----G..G...T.....T...T..                               2544940
116      4147533   .AG..G..T..G...AC......GG...........                          4147498
116      6467400   .CT.G.T...G-...........GG...........                          6467366
116      439119    ....----...G.......T....                                      439100
116      8999030   .A...                                                         8999026
116      2615970   .....                                                         2615966
116      4186337   .......-----............G....T....                            4186365
116      8012494   .....CA.G......T..............T....                           8012460
116      1082797   .C..G.-.T..G...........GG...........                          1082831
116      7298385   .A.AGT..G..G...........GG..........                           7298351
116      2856094   ..T..G..T..G.......G...GG...........                          2856129
116      1197181   .C..GG.-...G...........GG...........                          1197147
116      5731724   .C...--------...........G...........                          5731697
116      9304591   .....G..T....T.........GCC.........                           9304555
                      \                                                        
                      |                                                        
                     TG
116      5702246   .A.C....T..G...T.......GG....T......                          5702211
116      6612778   ------..T...........TT..G...........                          6612749
116      7152982   .C..--..T..G........T.--...........                           7152952
116      1079844   .A.CC...T..G...........GG.........                            1079877
116      7222799   .....TA.T..--..G...............TT...A.T.A..AG.....            7222752
116      5063040   .AT.G...T..G...........GGA.......A...                         5063004
116      2880669   .........-----..........G..                                   2880647
                       \                                                       
                       |                                                       
                       C
116      5107705   ....                                                          5107708
116      6244140   ......--.G.GG......T....G...G..TT.G.A........                 6244182
116      9104214   ..GA....-..G............TAA.......                            9104182
116      3980208   .C..G.-.T..............GG........A..-.T.A...T.T...G.T.....T.  3980265
116      5170870   .ATC.G..C..G...........GG............T..T...T.T...A.A.....T.  5170803
                        \                             \                        
                        |                             |                        
                        G                       TAGTAAG
116      4803000   .AC.GG..T..G...........G............                          4803035
116      5234150   .C..G.-.C..G...........GG...........                          5234116
116      2343021   ..TAGG..T......T.......G.......T....                          2342986
116      3940979   .T..G.-.T.CG............G...........                          3941013
116      5481782   .T..C.-.T..G........A..GG......T....                          5481748
116      5725261   .A.TG...T..G...........GG....T......                          5725296
116      5598465   ..CA.G..T..G...........GT..T........                          5598430
116      2169689   ..CAGG..T..G...........GG....T......                          2169724
116      5028843   .A..--..T..G........T...TA...TG...A.A..CA...G.......A..C..T.  5028901
                                                          \                    
                                                          |                    
                                                          T
116      5032814   .C..--.AT.....G.......-.G...........                          5032782
116      8877864   ....--..T..G...T.......GG...........                          8877831
116      9488856   .AT..G..T..G...........GG....T...A..                          9488821
116      1039602   .C..G.-.T..G..........CGG......T...                           1039635
116      2619938   .AT.GG..T....A.......AG.GA..........                          2619973
116      2894125   .C..G-..T..G...........GG...........                          2894159
116      7550303   .C..G.-.T..G.C.........GG.........                            7550335
116      7827981   ....GG..T..G...........GG.........                            7827948
116      8303219   GC..G.-.T..G.A........--............                          8303187
116      9494735         ..T..C............G...............T...T.T...G.C.C...T.  9494795
                                                      \  \                     
                                                      |  |                     
                                                    TAG GTAT
116      465225          ..T..T..........C..............TA.....T.T...GTC.....T.  465169
                                                       \    \                  
                                                       |    |                  
                                                      AA    T
116      4378192   .C..G.-.T..G.........T.GG....T..T...                          4378226
116      5454794   ..T.T...T..............GG......G....                          5454829
116      5885041   .A..C-..T..G...T......C.G...........A.T.A...T.T...G.CA....T.  5885100
                                             \                                 
                                             |                                 
                                             G
116      5974998   .C..G.-.GC.G...........GG...T....T..                          5975032
116      7755190   .C..C.-.T..G...........GG......                               7755161
116      8104267   .C..G.-.T..G.A.T.......GG....G.A....                          8104233
116      8421615   .C..G.-.T..G.....G.....GG..T........                          8421581
116      9113323   ..G..G..T....C....T.GA..T..T......--------..T..A..A.A.-...T.  9113374
                             \                                                 
                             |                                                 
                             C
116      9151962         ..T..G.........T.GG............T..A...T.T...G.C.....T.  9151906
                                                      \                        
                                                      |                        
                                                    TAG
116      2611658   ...A.T..T..G...........GG......T..                            2611691
116      5885242   .C...G..T..G...........GG..T...T....                          5885207
116      42002     CA..G.-.TC.G.......G.T.GG...........                          41968
116      656726    ....GG..T..........T..                                        656705
116      4142818   ....G.-.T..GG..T....TG.GG.........                            4142786
116      4310306   .ACC.G..T..G......T....GG.....T.....                          4310271
116      4697659   ..CA.G..TG.G...TG...T.C........T....                          4697694
116      5759654   ..GTGG.GGT.G...........G.......T....                          5759616
                    \                                                          
                    |                                                          
                   TGG
116      8406774   .A...G..G..G...T.......GG...........                          8406738
                                 \                                             
                                 |                                             
                                 A
116      4184256   .A.A....T.GG.......T...TG...........                          4184291
                   \                                                           
                   |                                                           
                   CTG
116      2030923         ..T..G...A........G............T..AA..T.T...G.T.....T.  2030983
                                                      \                        
                                                      |                        
                                                TAATCAG
116      2146281      ..G..T..G...........GG...............A...T.T...G.CA....T.  2146218
                                                         \                     
                                                         |                     
                                                   TAAGTGT
116      5324691              ............G.............T..A...T.T...G.T.....T.  5324746
                                                      \                        
                                                      |                        
                                                TAGTACG
116      7377461   ..GT---...C............GT.C....T....                          7377493
116      3028197   .C.C....T..............G.......T....                          3028233
                         \                                                     
                         |                                                     
                         G
116      3082505   .C..G-..T..............GG...........                          3082539
116      5858082   .T..G.-.T............T.GG...........                          5858048
116      905500    .A..G-..T...............G...........                          905534
116      2555042   .C..G-..T..G...........GG...........                          2555076
116      5683619   .T..G-..T.........T....G............                          5683653
116      6941983   .C..G-..T..G...........GG...........                          6941949
116      4535611   ....G.-.T............TGGG...........                          4535577
116      5899027   .C...-..T..G...........GG.........                            5899059
116      5462845   .C..G-..T...............G...........                          5462811
116      6651843   .C...G..T.................C...                                6651814
116      1425211   ..T..G.GG..G............G.........                            1425244
116      4075513   .T..G-..T..T.......T...G.............                         4075548
116      3264543   .C..G-..T..............GG......T....                          3264577
116      5500914   .C..G-..T..G...........GG..T........                          5500948
116      5947744   .C..G-..T..G...........GG....TG.....                          5947710
116      5999629   .C..G-..T..G...........GG....TG.....                          5999595
116      7308769   .C..G-..T..............GG.....T.....                          7308803
116      7323573   .C..G-..T...........T..GGA..........                          7323539
116      5434577   .C..G.-.T..G......A..T.GG...........                          5434611
116      2995641   .C..G-..T..............GG.........                            2995673
116      4803861   .T.C.-..T..G...........GG.........                            4803829
116      1339649   .C..-G..T..G...........GG...........AGT.A...T.T...G.CA....T.  1339590
                                               \                               
                                               |                               
                                               A
116      2810697   GC..G-..T..G...........GG.......G...                          2810663
116      3106189   .C..G-..T..............GG......                               3106160
116      4615117   .C..G-..T..G...........GG...........                          4615151
116      5266615   .C.-....T..G...........GG...........A..                       5266652
116      5553955   T.GA....C..G...TA.......G......A..                            5553988
116      5597334   .C..G-..T..G.......T...GG...........                          5597300
116      6065389   .C..G-..T..G........T..GG...........                          6065355
116      9101164   .C..G-..T..G.........T.GG...........                          9101198
116      9570489   .T..G-..T..G.........T.G............                          9570523
116      6331725   ....C.A.-T.............                                       6331746
116      9450759   ....GT..T...-..........TG.........                            9450791
116      893230    .C...-..T..G...........GG......T....                          893196
116      1375898   ..----.....G..........--.........                             1375872
116      3100837   .C..G.-.C..G...........GG...G.......                          3100871
116      4296820   .T..G-..T..G...........GG...........                          4296854
116      5305349   .ACC.G..T..G.......T.T.G.A.....G...                           5305315
116      5762026   .C.CG-..T.............GTG..........                           5761993
116      1419719   .C..G-..T.GG...........GG......T..                            1419687
116      1675459   .....C.CT..............                                       1675437
116      1917161   ..T..                                                         1917157
116      3975244   .......                                                       3975250
116      9430748         ..T..G...........GG............T..A...T.T...G.C.....T.  9430808
                                                      \                        
                                                      |                        
                                                CAGTAAG
116      2160113   .C..-G..T..............GG......A....                          2160147
116      3549706   .C..-G..G..G...........GG........C....                        3549670
116      4406344   .C..-...T..............G.......                               4406373
116      7507939   .C..-...C..............G.A.......A...                         7507974
116      487195    .C..-G..T..G......T....GG...........                          487229
116      1071986   .C..-G..T............T.GG.C.........                          1071952
116      1441038   .C..-G..T..G...........GG...........                          1441072
116      5692189   .C..-G..CC.....T.......GG...........                          5692223
116      6636917   .C..-G..T..G...........GG...........                          6636883
116      7351258   .C..-G..T..............GG......T..                            7351226
116      7436226   .T..-G..T.....G........GG...........                          7436260
116      2858472   .C..-G..G..G.........T.GG..........                           2858439
116      3559363   .C..G-..T..G...........GG...........                          3559329
116      4067828   .C..G-..T..............GG...........                          4067794
116      4129364   .C..G-..T..............GG...........                          4129330
116      4833815   .C..G-..T..G..............C.........                          4833849
116      5681136   .A..G-..T..G............G...........                          5681102
116      777437    .C..-G..T..G...........GG.........                            777469
116      4131556   .T..-G..T..T.......T...GG............                         4131591
116      6788301   ....G-..T..............GG........                             6788332
116      9556726   .C..-G..T..G...........GG....T....                            9556758
116      1529159   .A..-G..T..G...........GG.A.........                          1529193
116      1916561   .C..-G..T..G..........GGT...........                          1916527
116      2880013   .C..-G..T..G.....CA....GG...........                          2879979
116      3057865   .T..-G..T..G....C.......G......T....                          3057899
116      4227200   .C..-G..T..G.A.........GG...........                          4227166
116      4245666   .C..-...T..G...........GGA.....                               4245637
116      4449190   .C..-...C..G........T..GG....T......                          4449224
116      4985267   .C..-G..T..G.........T.GG...........                          4985233
116      5169078   .C..-G..G..G........T..GG......G....                          5169112
116      7818385   .C..-G..T..G.......T...GGA..........                          7818351
116      7892190   .C..-G.....G......A....GG...........                          7892224
116      8646181   .C..-G..T..G.........T..G...........                          8646147
116      2739279   .C..-G..T..G..........-.G.........                            2739310
116      7913992   .C..-G..T..G...........GG..........                           7914025
116      1016320   .C..-G..T..G...........GG......                               1016291
116      1051991   .C..-G..T..G........T..GG...........                          1052025
116      1999020   .C..-G..T..G.......TT..G.......T..                            1999052
116      3154763   .C..-G..T..G........T..G.ACT........                          3154729
116      3162516   .C..-G..TG.G.........T.GG.....G.....                          3162550
116      4979302   .A..-G..T..G...........GG...G.......                          4979336
116      5701978   .C..-G..T..G........T..GG....T.T....                          5701944
116      5733729   .C..-G..C.G............GG.........                            5733761
116      5867154   ....-G..C...........TTCTG.........                            5867122
116      6310459   .C..-G..G.........TT...GG......                               6310488
116      6612495   .T..--.GTT..G.......T..GG...........                          6612528
116      8220657   .C..-G..T..G...........GG......                               8220686
116      8755902   .C..-G..T..G...........GG....T......                          8755868
116      6003244   G..T.-..T..............GG....T...A..                          6003278
116      6374550   --.A.G..T..G...........GT..T........                          6374583
116      6442816   ..---...T..G...........C.........                             6442785
                                            \                                  
                                            |                                  
                                           GG
116      7028631   .T..T-..T..G........T..GG...........                          7028597
116      7476551   .C..G-..T..G...........GG...........                          7476585
116      203259    .C..-G..T.T........-...GG......T....                          203292
116      2120794   .C..-G..T..G......A....GG............                         2120759
116      3805401   .C..-GT.T..G...........C.......T..                            3805369
116      4675204   .C..-G..T..G.......G...GG............                         4675169
116      575295    .C..-G..T..G..G......T.GG..T........                          575261
116      2511463   .C..-G..T..G..TT.......GG......T....                          2511497
116      4230445   .C..-G..TC.GC.......T..TG..T........                          4230411
116      4253495   .C...--.T..G.........T.GG...........                          4253528
116      4574101   .C..-G..T..G........T..TG...........                          4574067
116      4923350   .C..-G..T....A.....T...GG...........                          4923384
116      5178282   .CT.-G..T..G.......T.T.GGA..........                          5178248
116      5841931   .C..-G..T..G...........                                       5841952
116      7228090   .C..-G..T..G...T...A...GG...........                          7228124
116      7885620   .C..-..CT..G....-......GG........                             7885650
116      9556221   --......T............T..G...........                          9556254
116      802729    .C..-G..T..GA.....A....GGA......                              802759
116      2134768   .C..G-..T..G...........GG.G......A..                          2134802
116      2240715   .C..-...G..G......A..TGGG.AT........----A...T.T...A.T.....T.  2240769
116      4190949   .C..G-..TC.G...........GG...........                          4190915
116      9586835   .T..G-..T..G.......G...GG...........                          9586801
116      4335292   .C..-G..TG.G......AT....G........A..                          4335258
116      4940955   .T..-G..G..G...........GG....                                 4940982
116      6712670   ...A....T...CA.TG..............                               6712640
116      7695311   .C..-G..T..G.......T...GG......G....                          7695277
116      752704    .C..-G..T..G....C...T..                                       752683
116      4022495   .T..-...T..G......                                            4022479
116      7658781   .ATC.G..T..G...........GG.....C...----T.A...C.T...G.T.....T.  7658726
116      9481392   .C..G-..TG.G...T...T...GG...........                          9481358
116      209589    .C..-G..T..G......T..A.GG....                                 209562
116      2902878   .C..-GC.T..G....AA..A..GG.........                            2902846
116      2916674   .C..-G..G..G......CT...GG....                                 2916647
116      5483911   .C..-G..T..G......-.T.C.G..T...T....                          5483944
116      5493150   .C..--------...........G.......                               5493172
116      5010111   .C..-G................C.G...........                          5010146
                               \                                               
                               |                                               
                               C
116      7444579   .T..-G..T..G...........GG...........                          7444613
116      4966747   ......--TG........C....GG.....                                4966774
116      5251954   .A...G..C..G...........GG...........                          5251990
                      \                                                        
                      |                                                        
                      A
116      7156482   .C.-.G..G..G.....G.....GG.........                            7156450
116      2697707   .C.-.G..T..G...........GG...........                          2697741
116      2885506   .C..-G..T..............GG....                                 2885479
116      4400967   .C.-.G..C..............GG........                             4400998
116      554974    GC..-G..TG.G...........GG...........                          555008
116      2165023   .C..-T..T..G...........GG...........                          2164989
116      2171556   .C..-G..T..C...T.....T.GG...........                          2171522
116      2373768   .C..-...T..G...T.....T.GG...........                          2373734
116      5421550   .C..-G..T..G...........GG....T......                          5421516
116      1039203   T......AG......T...T...                                       1039181
116      4215785   .C.-.G..T.GG...........GG..T........                          4215751
116      5640874   .T.-.GA.T..G.........T.GG...........                          5640908
116      5644720   .C.-.G.....G.........T.GG......                               5644691
116      1089660   .C..-G..C..G............                                      1089682
116      3019318   .C..-G..T.TG...........GG....T......                          3019284
116      1035002   .C.-.GA.T..G...........GG.........                            1035034
116      7753339   .A....A.T.....G.A...............                              7753308
116      310796    .CC-.G..T..............GG........A..                          310830
116      2782053   .....G.--......................A..                            2782086
                     \                                                         
                     |                                                         
                    TC
116      6614563   .C.-..A.T..G...........                                       6614584
116      8035924   .T.-.G..T..G....C.A.G..GGA..........                          8035890
116      9453884   .C..--..T..G.......T...GG...........                          9453851
116      1816190   .C..-G..T..C.........T.G.A.....                               1816161
116      1886564   .......AC..G............G........-T..T....-......AA.T....     1886508
                         \                                                     
                         |                                                     
                        AG
116      2736552   .C..-G..T..G.....CA....GGA..........                          2736586
116      4390576   .C.-.G..T..G..........                                        4390556
116      8133058   ....-G.CT..G...T...G...GG........A..                          8133024
116      9424657   .C..-G..T..G.....CA..T.GG...........                          9424691
116      2061170   ..-..GA.T.GG...T.......GG...........                          2061136
116      2576637   .....---C..GC...C...T........T....T..                         2576670
116      4126546   .C..C--............ATG..GA.........                           4126514
116      4244694   .C..-G..TG.GC......T...GG..........                           4244727
116      4787828   ..-..G..T..G...........GG......A....                          4787862
116      127101    .C..-C..TG.G...T.......GG......G..                            127133
116      646096    .C.-T..AT..G...........                                       646117
116      1085043   ....-..ATTT...G.....T......T...                               1085072
116      5059082   .C..-GT.T..G........T..G.......                               5059111
116      6291664   ....----...T.A...A..A..TG.........T...G..                     6291628
116      8729295   .T..-G..T..G...........G...                                   8729269
                                   \                                           
                                   |                                           
                                   T
116      5728049   .....T...G--.............C.....                               5728077
116      8749174   .C..-G.CG..G.........G.G..C....T...                           8749207
116      9538300   .C..-G..T..G.......A...                                       9538279
116      7543308   .C.-.G..T.GG...........GG...........                          7543274
116      848900    .....G..T..G.........T.TG......-----A.T.A....A....T.A.A.C.A.  848954
116      5051215   ..---G..T..............GG...........                          5051247
116      438199    .C..G-..T..G...........GG...........                          438233
116      9326842   .C..-.............T.....G......                               9326812
                            \                                                  
                            |                                                  
                            G
116      7098483   .C..G-..T.TG...........GG...........                          7098517
116      9455577   .C..-G..T...............                                      9455555
116      2764760   .C..-...T..G........T..GG...........                          2764794
116      8353011   .C.-.G..T..G...........GG........T..                          8352977
116      9493538   .C.-.G..T..G......A....GG...........                          9493504
116      4262047   .C.-.G..TG.G...........GG.........                            4262015
116      6745763   .C..G-..T..G...G....A..GG...........                          6745797
116      7404332   -----.T.T..G...........GGA...........                         7404301
116      2558662   .C.-.G..T..G...........GG....T......                          2558696
116      2829345   .C.-.G..T..G........T..GG......                               2829374
116      3846936   .C.-.G..T..G.......TGG.GG...........                          3846902
116      8847914   ...-.G..T.GG.........T.GG.....G..T..                          8847880
116      8964947   .C..-G..T..............TG......                               8964976
116      5800108   ..                                                            5800109
116      379374    ....-G..T..G...T.......GG......T....                          379408
116      4508959   ..---...T..G...........GG...........                          4508991
116      6538461   .C..-G..T..G.A.........GG...........                          6538427
116      221884    .C..G-..T..............G.....T....                            221852
116      4648957   ..-..--.T..G....C......GG.........                            4648927
116      3681536   --......G..C.......T.......G.....                             3681566
116      7119054   .C..--..T..............GG...C..T....                          7119021
116      9487199   ----G...T..G...........GG......T...                           9487229
116      4053971   .-......T..G..........T.GA.......                             4054003
                         \                                                     
                         |                                                     
                         G
116      9069659   .C..-G.CT..G....C......GG...........                          9069625
116      468584    ..----.CC..G...........GG......G....                          468553
116      6621437   ..-........G...T........G....                                 6621466
                            \         \                                        
                            |         |                                        
                            T         T
116      6855465   GC..--..T..G...........GG...........                          6855432
116      4569890   --......GG.G...T..........                                    4569913
116      4638231   ..T----.T..............G.........                             4638259
116      9356192   .C..GGT.T.........A....GG...........                          9356228
                                     \                                         
                                     |                                         
                                     A
116      9143732   .T..-G..T.GGG........ACCG...........                          9143766
116      2861170   ....G-..T..............GG...........                          2861136
116      7246839   .C..G-..T..G............G...G.......                          7246805
116      4025540   .C..G-..T..G...........GG...........                          4025506
116      8233765   ...C.G..T..G...........GT.......C....                         8233728
                          \                                                    
                          |                                                    
                          T
116      8818504   .C...--.T..G...........GG....T.......                         8818538
116      85214     .C..G-..T..GC.......................                          85180
116      5048483   GC..G-..C..G..........C.G...........                          5048449
116      5522599   .C..G-..T.........A....GG...........                          5522565
116      5875562   .C.-TG..T..............G.......                               5875591
116      7353434   ..----..T..G...........G.......A....                          7353403
116      940430    .C..G-..T..G............G......T.....TT.A...T.T...G.CA....T.  940489
                                                       \                       
                                                       |                       
                                                       A
116      2113713   .C..G-..T..G.........T.GG...........                          2113679
116      4204856   .C..G-..T..........T...GG...........                          4204822
116      9308337   GT..G-..T..G...........GG...........                          9308371
116      4139779   .C..G-..T..G...........G............                          4139745
116      261855    .C..G-..T..G...G.......G............                          261821
116      1653514   .C..G-..T..G...........GG....T.T....                          1653480
116      9580471   GT..G-..T...............G...........                          9580437
116      1512495   .C..-..G.G....TT............                                  1512521
116      7594951   ----G...T..G...........GG.........                            7594980
116      9193607   .C.C.-..T..G...........GG....T......                          9193573
116      3132221   ....--..T..GG..........GG...........                          3132188
116      5762320   .C...G.C...G..T..                                             5762304
116      8109560         .................G............                          8109531
116      1427889   .A..-G..T..............GG........                             1427858
116      5165751   .AC.....T..G...........GG...........                          5165787
                          \                                                    
                          |                                                    
                          A
116      3128391   ....C.T.--.G..G...........                                    3128414
116      5521594   ------..G..G...........GG..........                           5521566
116      9440846   .....G..C..G........T...                                      9440822
                     \                                                         
                     |                                                         
                     A
116      4275589   ----G...T..G...........GG......                               4275615
116      6291407   ----G...T..G............G....T...                             6291435
116      6505138   ....-...T.........A..T.GGC........                            6505170
116      9299324         ..T.........T....GG............T..A...T.T...G.T.....T.  9299268
                                                      \                        
                                                      |                        
                                                    TAG
116      1274897   .A..C...T..G..G...AT...GG..........                           1274861
                         \                                                     
                         |                                                     
                        GG
116      9422868   T....G..TG.G...-......G.GA..........                          9422834
116      4370206   .C....-.C..............GG..........                           4370239
116      4092953   ....--..T..............GG.........                            4092984
116      5658447   .T.A....T..G...-.......GG...........                          5658481
116      8488763   .T..G.-.T..G.........T..G..........                           8488796
116      5890850   .C..-G..T..G...........GG........                             5890881
116      8360454   .C..G-..T...............G.........                            8360422
116      315283    ...CGG.-...G...........GG...........                          315249
116      6633047   .T..-G..T...........T..GG....T...                             6633078
116      4475993   ...A.---....G......T..........C....                           4475962
116      4469376   .T..G-..T..............GG........                             4469407
116      7371070   ...TGG..TT.............G............                          7371034
                               \                                               
                               |                                               
                               G
116      3206353   ...A.--.T.......AG.............                               3206381
116      9017403   .C..G-..T..G...........C.A.......                             9017372
116      9051941   .C..G-..T..G.............                                     9051964
116      5813429   --....A..T.G............G..                                   5813405
116      1876839   ...C.G..T.......C..T...                                       1876817
116      1334869   ....C..GT......                                               1334855
116      1730969   .A...C.---.G............G...........                          1730937
116      4724062   .C..--------...........GG......G....                          4724089
116      4099528   ..-....G...GG.....AG.T............                            4099495
                            \                                                  
                            |                                                  
                            G
116      5052424   ..........                                                    5052415
116      5618505   .C...TT...G-...........G.......A....                          5618471
116      1057036   --...G..G..G....C.C.....G...........                          1057002
                                           \                                   
                                           |                                   
                                           G
116      1341296   .C.AG.T..CG-......T....GG...........                          1341330
116      3040394   .T..GG....G-...........GG....T.G....                          3040428
116      2898664   ..T....-----...........                                       2898647
116      6623377   ........T........                                             6623359
                        \ \                                                    
                        | |                                                    
                        G A
116      4995956   .C..-G..T..G.......-...GG...........                          4995923
98       5216280   .T.A.GC.T..G...........GG.C...GT....AGT.A...T.T...G.T.C...T.  5216339
98       9141194   .C..TG..T..G.A...CT.T..GG......T....AGT.A...T.T...G.T.....T.  9141253
98       10678428  .....G..T..GC..........GG...........A.TCA...TTT...G.A.....T.  10678487
98       5024358   TC..C...T..G..G........C.....T......AGT.A...T.T...G.T.....T.  5024299
98       3860584   .....G..T............T.GGA.....T....A.T.A...TGTA..G.T.....A.  3860525
98       9740806   .C...G..T..G...........GG......T....AGT.....T.TA.AT.T.....T.  9740747
98       2687792   .T.A.G..T..G............G..G........AGG.A...T.T...GTT.....T.  2687851
98       5749744   .A...T.CT.GG........TG.TG....T......AG..AA..T.T...G.A.....T.  5749685
98       5844630   .A...TA.T..G......A..T..G........A..AGT.A...T.T...G.AT....T.  5844689
98       430586    .C...G..G.C............G.......T....AGT.A...T.T..AG.T.....T.  430645
98       8874086   .CTTTTT.C..G......A..T.GG...........AGT.C..AT.T...G.T.....T.  8874145
98       3865437   .C.A.GT.T..G..G...T.T..GGA.......A..AGT.A...T.T..AG.T.....T.  3865378
98       9817913   .C...GA.T............T.GG...........ACT.A...T.T....A..A...G.  9817854
98       7303376   ..G....GT......T.....T.G...........AA...A..AT.T...GTA..G..G.  7303435
98       9120468   T.......T..G...T..ATTT.G.T.....A....AGT..A.CTT....G.A.A...T.  9120409
98       1341447   ..GA....T..............GG..T..CT....AGT.A...C.T...G.CA.G..T.  1341388
98       9179292   .A......TG.............GG....T.T....AGT.A..AT.T...A.T.....T.  9179233
98       1472797   ......A.T...A....A..TGG.G..T.T....G.ATT.A...T....AA.AA....T.  1472856
98       424548    .....CA.C..G...........GG...........A.T.A.CAT.....G.CAT...T.  424607
98       2248476   TC...G..G..G......A..T.GG...C.......AGT.A...T.T.....T.....T.  2248535
98       6316111   CC......C.....C........GG...........AGG.A.....T...A.T.A...    6316054
98       9186190   .C..GG..T.GG.T.....G...GG...........AGT.A...TGT...G.T.....T.  9186249
98       720226    .....G.GTG.G...G....T.C.G...........A.T.A..AT.T...G.A.A...T.  720167
98       8823049   .CT..G..T.TG...........GG.C....T...CAGT.A..AT.T...G.A.....T.  8822990
98       5735956   ..GT...CT..G...........GG....T...AG.A.T.A.AAT....AGTA.....T.  5735897
98       1770002   .......AT..G......A.....G..T.TG...AGA.G.AA.A.......TAA.....A  1769943
98       2871097   ...A..A.T..G..GT...G...C.........AAAA.T.A...G.....T.A.....T.  2871156
98       67461     .....G.ATT.G..C....T....TTC..T.A..A.TGT..........AAT......TA  67402
98       1147086   GCT.....T..G.........TG.TA..G....A..A.T..A..T.T...G.CA....T.  1147145
98       8378312   .C......T..G...........GGT..........AGT.A...T.T...G.T.....T.  8378253
98       3606968   ........T..G....CCA....GCC..........AGG.A...T.T...T.T.....T.  3607027
98       4031264   ..T.GC..T..G.A.T....T.......C..T....AGA..A..T.T..AG.T....CT.  4031323
98       2368845   .....GA.T..G...A...T...TG..T.T...A..CTT.A..CT......T....C.T.  2368786
98       8825279   ....GCA.T..G......AT...TG......G....A.G.A.CTT...G.AT.......A  8825220
98       9493589   ..GA.G..TT.G...T........G...........AGT.A...G.....AT...G..G.  9493648
98       3348416   .C......T..G........TTTGG...........A.TGA...T.T...G.T.....T.  3348475
98       4410563   ...A.G..C..GA..T....T.TG............ATA.AA..T.T...G.A......A  4410504
98       2396451   .ACAG...T....A.....T.TGGG...........AGT.A...T.T...G.CA....T.  2396392
98       9970756   TC..GG..T..G...........GG......A..A.C.T.AA.AT.T...G.T.....T.  9970697
98       2583085   .C......T..G........T..GG...C.......AGT.A...T.T...G.T....CT.  2583026
98       8906605   ..G..G.CT.T.............G......T....T.T.A.CAT.....AT......TT  8906664
98       9043416   .C......T..G.........TGG............AGT.A...T.T...G.CA....T.  9043475
98       9434759   .C..GGC.T..G...........GG............GT.AA..T.T...G.T.....T.  9434818
98       7860510   .A.AG...T..G...........GG.....GA....A.T.A...T.T...G.CA....T.  7860451
98       7923280   .C..G...T..G...........TGA..........AGT.A...T.....GTT.....T.  7923339
98       10085093  .T..GG.AT..T...........GG....T.A.A...GT.A...T.T...G.T......A  10085152
98       6990921   .T......T..............GG.............T.A.A.T.T...G.CA....T.  6990980
98       1133505   .C......T.........CT...GG..........GAGT.A...T.T...G.T.....T.  1133446
98       3912720                ...........G...........AG..AA..T.T...G.T.....T.  3912674
98       5350818   .C...G..T..G...........GG..T........AC..A...                  5350775
98       7791924   ...A.GC.TG.............GG.........T.AG..A...T.T...G.T......A  7791983
98       5815696   .A.A.G..T..............TG...........AGT..A..T.....TG......G.  5815757
                                                                        \      
                                                                        |      
                                                                       TA
98       6849728   .....G..T....ATT...TG...G..........AAGTCC...........          6849677
98       2394812   ...........G......A.....G......T..T.A.A.TA..T.T...G.T.C...T.  2394753
98       172602    ..CATG..T..G...........G.....T...A..A.T.A...T.....            172651
98       8662855   GC......G..G.....A.T...GG............                         8662819
98       1510506   ...A.GT.T....T....A....G.........T..                          1510471
98       4462306   .T....T.T..G.........G..G.C..T...A..                          4462271
98       5257060   .TG.....T..G......A.T..GG...........                          5257095
98       5778064   .T......G..G...T...T...GG...GT.G....T....C..T.T...T.T.....TC  5778002
                                                          \    \               
                                                          |    |               
                                                          T   CA
98       9487294   GC......T..............GG...........A.T.A...T.T...            9487343
98       4652399   .C...T..T..GG.....C...GG.....T......                          4652364
98       2385239   GC...G.CT..G...........GT.....G.......                        2385276
98       2453747   G....T.CT..GA..........GG....T.T..T.A.T.A........T..CA..A...  2453807
                                                                              \
                                                                              |
                                                                              A
98       7926830   ....T..GT.GG.AC....T....G...........                          7926795
98       9313923   .C......T..GA...........G...........                          9313958
98       9453615   .C.A....T..G...........G....T....A..                          9453580
98       10711211  .C...G..T..G...........GGC..........                          10711176
98       456272    .....G..T..G.........T..G...........                          456237
98       4253594   .C.AGG..T..T.A.........GG......A....                          4253559
98       5824037   GC......T..G......TT...GG.....T.....                          5824072
98       2905375   .A...GA.T..G...T.G......GA.......A..                          2905340
98       9365431   .T..C...T..G......A.T..G............                          9365396
98       9606981   .A..CG.....C...........GGA.....T....                          9606946
98       1907436   .....G..T.GG.TT.........G.C..TG.....                          1907471
98       3012983   .C..C...T..G......A....GG...T..T....                          3012948
98       6485265   .C.AC.A.TT.G...........GG....G......                          6485230
98       1938473   .C...G..T..T..T...A....GG..TG....A..                          1938438
98       2345228   .TGT....GG.GG..........G..AT........                          2345193
98       3553821   GTGC.G..T....T....C....GG...........                          3553856
98       596107    .T......T.GG..G........GG...........                          596142
98       2923876   .C...G..T..G............G...........                          2923841
98       5767681   .CT..G..G..G...T........G...........T.T.A...                  5767724
98       5825225   .C....A.T..............GG...........A.T.TC...A.----.T.....T.  5825170
98       6258635   ........T..G.......T...CG...........                          6258600
98       9577181   .C...G.CT............T..G......A....                          9577146
98       2687099   .C......T..G.....CA..T.C............                          2687134
98       543432    .C..GG..T..G......A....GG...........                          543467
98       3976699   GT....A.T..G.A.....A...GG...........                          3976734
98       8622734   ...C.G.CTG.T..T.....T...T.....C.....                          8622769
98       8885764   .C...TA.TT.G.A.........GT...........                          8885729
98       4412062   .T......T.......C.A....G..........                            4412095
98       795187    .C...G..C...............G..T......                            795154
98       9520023   .C...C..G..G.....G.....GGA...T....                            9519990
98       3191674   .C.A.GA.T..G...........GGA........                            3191641
98       4272099   .T..C.A.T..G.T..C....T.GG....T....                            4272132
98       10021642  .C.A....T..G.........T.TG...........AGT.A...T.....GTA.....TT  10021583
98       3954889   .C...G.....G...........GG......T..                            3954856
98       6158785   .T...G..T..............G...T.........GT.A...T.T...G.T.....T.  6158844
98       1068262   .C...G..T..G...........GG........                             1068294
98       1412831   GC...G.GT..G.......T...GG.....                                1412802
98       2930800   GC...G..T..GG.....T....GG.........                            2930767
98       2976771   .C......T..CG...........G........                             2976803
98       384118    .....G..T..GCA.T..A....GG...........A...--...GT...ATA......A  384061
98       7138273   T..C.GA.C..G.......ATT..G...........                          7138308
98       5800336   .T..GG..T..............GG..T...T....AGT.A...T.T...G.CA....T.  5800277
98       4456496   .TGT.G..T..G...........G...........                           4456462
98       4329242   .C...G..T..G...........TG.G....                               4329272
98       3720412   GC..GG..T.T....T.......GG......                               3720442
98       1562541   .....GA.T.........TT...T.......T..                            1562574
98       5760952   G....G..T..G............G......                               5760922
98       6079378   .....G..TG.G.A.T...T................AG..AA..T.T...G.T.....T.  6079318
                                                 \                             
                                                 |                             
                                                 A
98       423385    .T.A....T..G..........TG.....                                 423413
98       6389188   .C..C.C.T..G...T....A..G.A...                                 6389216
98       1732646   .C.C.T..T..G..........C.G....                                 1732674
98       9699501   .TG..GA.T..G........A..C..                                    9699526
98       5651514   .T......T..G...........GG...........                          5651549
98       9616075   .....G..T..G......A....GGA...........                         9616111
98       9693832   .C..C...T...............G..........                           9693866
98       5806563   .C..C...G.......AC.T...GT...........----....T.T...A.T.A...T.  5806618
98       10549017  GC...T..G.CG....A.....TGG.........                            10549050
98       6485048   .A..TT..G..............G.......G.....                         6485012
98       2789102   .....GA.T..G.....GA.T..C..AT...A...                           2789068
98       8701855   .A...G..T..........TT..G.....                                 8701827
98       2815330   .....G..T..G...T.......TGA.......AT.AGA.AA..T....AG.T.....T.  2815271
98       3648120   .C....C.T.....G....T.T..G....                                 3648092
98       8554543   .....G.GG...GA..A..ATA.GT......T....                          8554508
98       4431056   .....G..T..G...........C...T.........                         4431092
98       5743970   .C...G..T......T........G......T....                          5743935
98       8042994   .C...T..T..G.......G...GG.........                            8042961
98       876050    .....GC.TT.G.A....C.....G.........G..                         876014
98       4288127   .T...G..T..G.........T.T.......G....                          4288092
98       5599979   .....GT.G..G......T...C...GT.T....                            5600012
98       8566439   .C...G..TT.G...........GG.............A..                     8566479
98       925184    .C...G..T..G............G......A.A..A.T.A...C.TA..A.T......A  925125
98       3533343   .A..G...C...........T...G..G........                          3533308
98       4389349   .......CT..........T...TG......                               4389379
98       4708920   .A.A.G.CT..G...........GG....T......                          4708955
98       64361     .....G..G..G......AG...GG...........                          64396
98       590079    .A...G..T..G...G........G............                         590043
98       2373595   .C...CA.T..G..........T.G...........                          2373630
98       5189279   .C...G..T..............GGA.....A....                          5189244
98       6027108   ........T.............C.G..T.T.T....                          6027143
98       3233152   .T..CGA.T..G...........GG..A...A....                          3233117
98       9052903   .T..GG..T...............G..T.T......                          9052868
98       9519232   .....G..T..G............G......T....                          9519197
98       9608167   .C...G..T..............                                       9608189
98       4195925   .C...G..T..G...........G............AGT.A...T.T...G.CA....T.  4195866
98       3819546   .....CT.TG......C....T.C...G...T..A..                         3819582
98       7598468   TC.A.G..T..G...T....TT.GG...........                          7598433
98       8078383   .C......T..G...........GGA.........                           8078349
98       4766014   .C....A.T..G............G..T.......                           4765980
98       2397326   ......AGT..G...........GG...T.......                          2397361
98       4020018   .....G...GGG.C..................T..                           4020052
98       10662039  ..T..G.CT..T..G.....T...G.........                            10662072
98       8800141   .....G..T..G.......TT..GG......T....                          8800106
98       4508996   .A...G..T..C...G..A..T..GAC.........                          4508961
98       1169808   GA...G..TT.G...T.......T..C..T.T...                           1169842
98       6513921   ...A..A.G.G....T..AT..........C......                         6513957
98       97644     .A...G.....C.C.....T...GGA..........AGT.A...C.T...G.CA....T.  97585
98       2422833   G..A....T..G...TAA...TG.............                          2422798
98       3816301   GC....A.T............T.GG............                         3816337
98       664192    .C...G..T..G...........GG.........                            664225
98       1841710   G.......T....A......T..GG...........                          1841675
98       2954179   .C...G..T..C...........GG..T..C.....                          2954214
98       6497630   .C.-.G..T..G.A....A....GG.C.........AGT.AA.AT.T...G.T.A...T.  6497572
98       5142553   ..CA....T..G.........T.GG...........ACT.A...T.T...G.CA....T.  5142494
98       9765190   GAG.....T.........C.....G...........                          9765225
98       4123778   .....GA.T..G...........GG.........                            4123745
98       4817965   TC..TG..T..G...........GG.........                            4817998
98       6675385   .A....A.T....TGT.......GGC.........A..                        6675348
98       8554867   CT......T..G......A....C............                          8554902
98       4764740   .....G..G..G.........T.G..C.........                          4764775
98       8731371   .......GG...A..T....A...G...........                          8731406
98       2282320   .T.A.G..T...............G.C......A..                          2282285
98       3014989   .C..CTC.TC.G...T.......GGC.......A..                          3014954
98       3122322   .....GT.T............AGTG...C.......A.A.A...                  3122365
98       8465989   .C..-...T..G...........GG......G....AGT.AA..T.T.G.G.T.....T.  8465931
98       4289941   .AG..G.....T.........T..G........A..                          4289976
98       8553525   .T...G.GT......T..TA.A.G..........                            8553492
98       10366414  .C..GGT.T..G...........GG......T....                          10366449
98       8510340   .C...G..T..T...........GG..T.....                             8510308
98       8559665   .A..GT..T..G....A.TT...G......CT....                          8559700
98       2300962   .TG..GA.T..G.......T...GG........T..                          2300997
98       2790068   .....GT.T..GGA.T.......C.A....C.......                        2790031
98       3426819   TT...T..T..G............G........                             3426787
98       1401496   .T...GT.G............T..G......T..                            1401529
98       6393266   ..G..G.CTT.GCA.T..AG.....A........                            6393233
98       1321447   .C...G..T..G...........G..............---...T.....G.CA....T.  1321506
                                                      \                        
                                                      |                        
                                                    AAG
98       1083361   .C..TG.....G............G......T....                          1083396
98       3461250   GT....A.T..G...........GG......T....A.T.....T.T...T.TA....T.  3461190
                                                         \                     
                                                         |                     
                                                         G
98       6677971   ........T..............                                       6677993
98       1907003   .C...G..T.T....T.......GG......A...                           1907037
98       5001292   ...A.G.AG..G......T.....C...T.T...                            5001259
98       6777119   .C...CA.T...............G.........                            6777086
98       10148713  .C...-..T..G............G...........AGT...CAT.T...G.TA....T.  10148771
98       9291678   .T...GT.T..........T...........T....AGG.A...G....T..TA....T.  9291619
98       2885631   .....G..T.TGA..T........GA........                            2885598
98       2953371   .A...G..C....C...CAT....G....A....                            2953338
98       3558495   .T.....GT....A.T.....T..G..T.T....                            3558462
98       3986222   ........T....TG..CA....TGA...T......                          3986187
98       7591293   .T.TTGC.GC.........T.T.....G...T....                          7591328
98       1021477   .C....A.T..T....C.T...                                        1021456
98       1492410   .TG...A.T..G......A....                                       1492388
98       2433103   .A..GG..T..G...TG.A....TG..T........                          2433138
98       392051    G.G...A.G.G..TG...T..T..CA.....T....                          392016
98       897054    .....G..T..G...T.......TG...........                          897089
98       1219632   GTG..G..T......T.CA..T....C....T..                            1219599
98       2375840   .T.A.GC.G.G.........A..GG..A.....A..                          2375875
98       3267184   CA..TG..T..G...T...GT...GA..........                          3267149
98       9745464   .....CA.T..T.A...G.............G..                            9745497
98       5961825   G.......G..G...........GG...........                          5961790
98       1832729   .T......T..G..................G.....                          1832764
98       303707    G....G..T.....T........GG...........                          303742
98       4276059   .C......T..G........T...G...........                          4276094
98       5299057   .C...G..T..G..........TGG...........                          5299022
98       4659203   .....G..T..GG.G.........G...........                          4659168
98       5625385   ..G..T..T.......................                              5625416
98       2562739   ...A.G..T......T........G...........                          2562704
98       2934956   .C..C.A.T..G............G......                               2934986
98       3805641   GA......T..............                                       3805619
98       4298199   ..C.GG..T..G...........GGC.....                               4298229
98       5150393   .C..CGA.T..G.......T...TG...........                          5150358
98       10215906  .C.AC...T..G...........GG...........                          10215871
98       229102    .T...G.....G...........GGA..........                          229067
98       1730744   TC...GA.T..G..G.....T...............                          1730779
98       3650967   ..G.....TC..CA.....-...GT...........                          3651001
98       4239695   .C.A.G..T......T.....T.GG....T.....A..-.A...G.....G.A...      4239750
                                                    \                          
                                                    |                          
                                                    G
98       4404021   GTG.CCA.T..........A...GG.C.........                          4404056
98       5724379   .TC..G..T..G...........GG......T....                          5724414
98       5730545   .C....T....G.C..AC..............C...                          5730510
98       6510256   .A.A.G..T.G.........T..GG...........                          6510221
98       9180611   .C.A.G..T.CG.......TT..G............                          9180646
98       10002495  .T....-.G..G.A........GGGT..C.C.....AGT.A...T.T...GTCAA...T.  10002437
98       1819491   .C.T.G..TGGG...........G......CA....                          1819526
98       6627588   .....G.CTT.C...A...T...GG..TT.......                          6627623
98       8155573   .....G.CT.GT.T..........G...                                  8155546
98       8256534   .C...GTCT..G...........GG.C....T....                          8256569
98       8308119   ..G..GA.T......G..T....GT..TT.....                            8308152
98       9346474   ..G..G.CT........CAT.TGGG...........                          9346509
98       1357623   ..G.CTA...GG...T.GA..T..G..........                           1357589
98       4153540   .....GTGG..G...TAA.TT.......C.....----T.A...C.C.G.G.A.....T.  4153485
98       1057209   ....GG..T..G...........GG...........AGT.A.C.T.T.....T.....T.  1057150
98       4537549   ......A.T..T...........T..........                            4537582
98       6005660   ......T.T..G.A.G...G..............T..T..A..AG.......AA..C.TA  6005600
                                                     \                         
                                                     |                         
                                                     A
98       6360697   .C...G..T..G.......T...........T....                          6360732
98       676213    .C..GG..T..G.................A......                          676248
98       2889983   ..CA.G..T..G...........GG....T......A.T.AA..T.T...G.CA....T.  2890042
98       4660190   .ACC.G..C..G.......T...GG...........AGT.A...T.T...G.TA....T.  4660131
98       4636713   .A......TG...........T..T.A....A....                          4636748
98       8505259   ..GC.G..T..G.........T..G......                               8505229
98       1671043   .....G..T..T........T..TGC.T.......                           1671077
98       1812624   ......AAT.T.............G......T..                            1812657
98       3082373   GC.A....T..G...........G..........                            3082340
98       4281869   GC.....GT..G............G..........                           4281903
98       6172161   GC..C..GT..GA.....A....G............                          6172126
98       4141637   ..CAGG..T..G...........GG..TG.......AGT.....T.T...G.CA....T.  4141578
98       6001428   G....C..T..G......T.G...G....T......                          6001393
98       3299670   .C...G..T..G...........C..G..TG.....                          3299635
98       5286769   C....GC.GC.G...G..C..T...........                             5286801
98       7217099   ..CA....T.............T.G......T..                            7217132
98       8818110   G....GA.T....A.......T.C..C..T....A.-.T.A.GA...A..A.A.A....A  8818168
98       10594543  ........T..G.......                                           10594561
98       1698442   T..........GAA.....GA.............                            1698409
98       8144830   .A.A...AT.GG.A...A.A.T.GG...........                          8144865
98       10007088  ...A.G..G..G..TT..A..A.GG....T......                          10007123
98       802109    ..CAGG..T..G.........TGG.....TC...A.A.T.A.....T..AG.AA....T.  802168
98       6176415   .T...G..TC.T...........GG......T.....GT.A..AT.T...A.AA....T.  6176356
98       4071322   .C..-G..T..G...........GG...........AGT.A...T.TA..G.CA....T.  4071264
98       4529440   .....T..T..G......TT...........T..----T.....GT......T.....T.  4529495
98       7044030   ..CAC...T......T.......GG...........AGT.A...T.T...G.CA....T.  7043971
98       2021158   ......A.T..............GG...........                          2021123
98       1730996   .....CAA...G.....A................                            1731029
98       3166065   .....GA.G..G...T..A..T.......T...                             3166033
98       3718903   ..CAGG..T..G.............T........T.AGT.A...T.T...G.TA....T.  3718962
98       4321786   .T.A.T..T..G............G...........                          4321751
98       2841009   .C...GA.T..G......A....GG...........                          2840974
98       4980948   -T...G..T..G.........TTGG......T...CAG..A...T.G...G.T.A...T.  4981006
98       4624078   ...A....C..G............GT....C.....                          4624113
98       8402953   ..GA.C..T..G.A.....AA.......G..                               8402983
98       4663010   .C..TG..TG.G...........GGC.....                               4662980
98       9412380   .AT..G..T..G..C........TG....T.T....AGA.A..AT.....G.CA....T.  9412321
98       708210    .....TC.T.TG......T....GG...........                          708175
98       760725    .C...G..C..GC........T.GGA........                            760758
98       6542631   ..CA.G..T..G.A.....A..............                            6542664
98       8543838   G....GA.G..GGA.....G....GT..........                          8543873
98       8881488   .C...T..T..........TT..GG...........                          8881523
98       10294905  .A...T..T..C...A...G...........                               10294935
98       1064258   ...A.G..C..G...........G.........                             1064226
98       2703589   .....T..C.T..A...................                             2703621
98       1081326   G.......T..........T...GG..A.....                             1081294
98       8447816   .C..-G..T..G....C.A..T.GG...........AGT.A...C.T...G.TA....T.  8447874
98       1343557   ....G...T..G............G........A..                          1343592
98       1909879   .-T.GG..T..G........A..GG......T....ACT.A...T.T...GT.A....T.  1909821
98       9158901   .......AC.....GT...T....G...T......A.TA.AA..G....A..A....CT.  9158841
                                                     \                         
                                                     |                         
                                                     C
98       6112718   G..A.G..T..G...........                                       6112696
98       6217044   .....G.C..C........T...TGT.........                           6217078
98       9324469   CAG..G..C...C...........G......G..                            9324502
98       10216252  .....GT.T..G....C....T..TA........                            10216219
98       10661525  .C.CGG..T..G..G........G....C..G....AG..AA..T.....G.T.....T.  10661465
                      \                                                        
                      |                                                        
                      T
98       7555882   .T..G-..T..G..G...............C.....AGT.A..TT.T...G.CA....T.  7555824
98       4656616   ..T..G.....G......................                            4656583
98       7163386   G..A....T...............G..                                   7163360
98       8072808   ...A........AT.....T....G....                                 8072836
98       6487134   .AG....CC..................T..T...                            6487167
98       6794078   ..-C.G.....G...........GGA..C.......AGG.A..AT.T...GTT.T...T.  6794136
98       8939245   ........T..G........T..G...                                   8939271
98       10403590  ......T.T..G.....CT..A...........                             10403622
98       1305631   ..GA....T..G...........TG.....                                1305660
98       8705423   .C......G..G...........GG.....C..                             8705455
98       9876468   .A...G..G..T.T....C..........                                 9876440
98       1690086     ...G..T..G............G...........ACT.A...T.T...A.T.....T.  1690029
98       3278440   ...A..A.T......T..A.....G..T......G...                        3278478
                                                 \                             
                                                 |                             
                                                 A
98       6431047   T..A...AT............T..G......                               6431017
98       8758298   .---..A.T......T.....T.GG......T....AGT.AA.ATTT....T.......A  8758242
98       491123    .T.-....C..G...........GG...........AG..A..AT.T..AG.CA....T.  491065
98       6267706   .C.-.G..T..G...........GG........C..AG..A..AT.T...G.CA....T.  6267648
98       5386387   .C.-.G..T..G...........GG...........AGT.A...T.T...G.T.....T.  5386329
98       6145165   .T..-G..T..G.........TGGG...........AGT.A...T.....G.C.....T.  6145107
98       6791230   .C.-.G..T..G.A.........GG...........AGT.A...T.T...G.CA....T.  6791288
98       3815306   ...-.G..TG.G...........GG...........AGT.A...T.T...A.TA....T.  3815248
98       726308    .C.-TG..G..G.....C.T.T.GG...............A...T.T...G.CAC...T.  726366
98       3986560   .T.-....T..G...........GG......T....AGT.A...TTT...G.T.....T.  3986502
98       5714841   .C.-.G..TG.............GG....T.T.C..AG..A...T.T...G.CA....T.  5714783
98       4063595   .C.-.T..T..G........T..TG........A..AGT.A...T.T...G.CA....T.  4063653
98       6826914   .C.-.G..T..T...........GG.........T.AGT.A...T.T...G.CA....T.  6826856
98       9353187   .....G..T.GT..GT...........                                   9353161
98       2808866   .C..G-..T..G............G.....C.....AGT.A...T.T...G.T.....T.  2808808
98       511802    .C.....GT..C...................                               511772
98       10245773  .A...G..T..G.......T...GG......                               10245743
98       10296841  .....G..T..GA...C.A..TG...C...                                10296812
98       5741286   ----..A.T..G...........GGCA......C...GT.AA..T.T..AG.T.....T.  5741231
98       2298180   .C..-G..T..GG...........G...........A.T.A..AT.T...A.CA....T.  2298122
98       670560    .C....A.T..G.........A.GG..T........                          670525
98       5736391   .C..-G..T..............G......C.....AGT.A...T.T...G.CA....T.  5736449
98       7401115   .C..-G..T..G...........GG...........A.T.A...T.T...GACA....T.  7401057
98       8389856   .C..-...T..G......AG....G......T....A.T.A...T.TC..G.CA....G.  8389914
98       10686259  .C..-G..TG.............GG...........AGT.A...T.T...G.CA....T.  10686201
98       2931495   .C.-.G..G..G...........GGA...........CA.A.G.T.....TT......T.  2931437
98       6214648   ....G-.....G...........GG...........AGT.A...T.T...G.T.....T.  6214706
98       691891    .C..-G..T..G...........GG........A..AGT.A...T.C...G.CA....T.  691833
98       3811923   .C..-G..T..G...........GG......T....AGG.A...T.T...G.CA....T.  3811981
98       6261157   .C..-G..G..G...........TG...G.......AGT.A...T.T...G.T.....TA  6261099
98       10347017  .C..-T..T.........A....GG....G......AGT.A...T.T..A..CA....T.  10346959
98       4033123   .C..-G..T..G...........GG....A......AGT....AT.T...G.T....CT.  4033065
98       4215736   .....G....GG...T.......GGA............T.A..AT.T...G.A.....A.  4215676
                        \                                                      
                        |                                                      
                        G
98       4182553   .C..-G..T..G...........GG...........AGT.AC..T.T...G.C.....T.  4182495
98       8817142   .C..-G..T..G........T......T.T...AA..TT.A...T.T...G.T.....T.  8817084
98       2943255   .T..-G..T..G...........GG.........A.AGT.A...T.T...GTT.....T.  2943313
98       6475394   .C..-G..T..G...........GG......G....AGG.A...T.T...G.CA....T.  6475336
98       1612603   .C..-GC.T..G...........GG...........AGT.AA..T.T...G.T.....T.  1612545
98       5518781   .C..-G..T..G...........GG........A..AGT.A...T.T...G.CA....T.  5518723
98       805107    TC..-G..G..G........TT.GG...........CGT.A...T.T...G.CA....T.  805165
98       4140235   .C..-......G......A..T.G.A....G.....AGT.A...C.T..AA.T.....T.  4140293
98       5771952   .C..-G..T.C............GGA..........AGT.A...T.T...G.CA....T.  5771894
98       6320406   .C..G-..G..G...........GG...........AGT.A..AT.T..TG.T.....T.  6320464
98       9763132   .C..-G..G..G........T..GG........A..A.T.A..AT.T...G.CA....T.  9763190
98       1489963   .C..-G..T......T....G..GG.......T....GG.AA..T.T...A.CA....T.  1490021
98       2424465   .C..-G..T..G...........GG.....G.....ACT.A...T.T...G.CA....T.  2424407
98       2817472   .C..-G..T..G...T...T...GG......A....AGG.A.C.T.T...G.T.....T.  2817414
98       5395402   .T..-..GC..G...........GGA..........AGT.A...T.T...G.CA....T.  5395460
98       6915437   .C.-.G..T..G...T...T...GG...........AG..AA.AT.T...G.T.....T.  6915379
98       4036822   GC..G-..T..G...........GG.....C.....AGT.AA..T.T...G.TA....T.  4036764
98       8008787   .C..-G..GG.G.......G...GG...........AGT.A...T.T...G.CA....T.  8008845
98       1537589   .A....A.T..G............G..                                   1537563
98       1601980        ...T..G...........GGA..........AGT.A...T.T...AT......T.  1601926
98       3343730   .C..-G..T..G......T.....G......T....AGT.A...T.T...GT......T.  3343788
98       8371593   .A.A...-.......TG............A.A..A.A.T.AACA.A...A..A.T...T.  8371535
98       3499907   .C..-G.CT..G...T.......G.......T....A.T.AA..CTT...G.T.....T.  3499849
98       7684879   .C..-T..T..G.A.....T...GG...........A.T.A..AT.T...G.CA....T.  7684937
98       6031126   .C..-G..T..G....C......GGA.....TG...AGT.A...T.T...G.TA....T.  6031184
98       4532112   .C..-G..T..G.......T...G.....TG..T..AGT.A...T.T...G.T.A...T.  4532054
98       8434067   .C..-G..T..GA......T...GG....T.T..T.AGT.A...T.T...G.CA....T.  8434125
98       9088015   .C..-G..T..G........TT.GGA...T....G.AGG.A...T.T..AG.T.....T.  9087957
98       3526820   .C..-...T..G....C...A..GG.....C...A.AGG.A...T.T...G.CA....T.  3526762
98       4052071   .C..-G..TG.G.....CAT...C............AGG.A...T.T...G.CA....T.  4052129
98       1225600   .....---G..G...T..TT....GA........G.AGT.A...G..A....A.A...T.  1225544
98       3747867   .C..G...TG.G.......T...GGT.G.....A...                         3747904
                                   \                                           
                                   |                                           
                                   T
98       4260941   TA..TG..TC..............G.C....                               4260971
98       4369040   .....TA.T..G...T..A.....G....                                 4369012
98       9135777   .C..-G..T..G..T........GGA...T........T.A...T.T...G.CA....G.  9135835
98       9449614   ...A.T.GT..G..GT.....T.....T...                               9449644
98       1516621   .C..-G..T..G......T..T.GG........A..A.GCA..AT.T...G.T.....T.  1516563
98       1915499   .T-----.TG.....-...T...GG...........AG..A...T.....G.A...CCT.  1915552
98       10467401  .C..-G..C..........T...GGT...T...A..AGT.A...T.T...G.CA....T.  10467343
98       10473782  .C..G-..T..G...........G............AGT.A...T.T...G.T.....T.  10473724
98       3050926   .C..G-.....G...........G.........C...GT.A...T.T.....CA....T.  3050868
98       888062    .T..-...T..G......A....GG...........ACT.A...T.T...G.T.....T.  888004
98       10500559  .C..-G..T....C.....T...GG...........AGT.A...T.....G.CA....T.  10500617
98       1856655   .T..G-..T..G...T.......GG...........A.T.A...T.TA..G.T.....T.  1856597
98       2303734   .C..--..G..G...........GG...........AGT.A...T.T...G.CA....T.  2303791
98       3187533   .C..G-..C.........A....GG...........AG..A..AT.T...G.T.....T.  3187591
98       4536211   .C..G-.....G...........GG...........AGT.A...T.T...G.CA....T.  4536153
98       9828207   .T..G-..G..............GG...........AGT.A...T.T...G.CA....T.  9828149
98       4246857   .C..-G..G..G...........GG....T...A..AGG.A...T.T...G.CA....T.  4246915
98       10164585  .C..-...T..G....G..G...GG...........AGT.AA..T.T...G.T.....T.  10164643
98       4395586   .T..G-..G..G...........GG...........AGT.A.....T...G.T.....T.  4395644
98       8848768   .C..G-..G..............GG.....C.....A.T.A..AT.T...G.CA....T.  8848826
98       1295150   .T..G-..G..G....C....T.GG...........A.T.A...C.T...G.CA....T.  1295208
98       3377248   .TG.G-..T..G............G...........AGT.A...T.T...G.T..G..T.  3377306
98       4302303   .C..G-..G............TCGG...........AGTGA...T.T..AG.T.....T.  4302245
98       6022773   .C..G-..T..G...........GG........A...GT.A...C.T...G.T.....T.  6022715
98       6468430   .C.TG-..T..G...........G..G.........AGT.A...T.T.G.G.T.....T.  6468372
98       8161738   .C..--..T..G...........GG....T.T.A..AGT.A...T.T...G.CA....T.  8161681
98       3920228   .C..G-..T...........TT.GG........A..AGT.A...G.T...G.T.....T.  3920170
98       5962521   ..----..T..GG..G...G...G.A..........AGT.A...C.TA..G.A.....G.  5962576
98       2702851   .C..G-..G..GG.........TGG...........A.T.A..AG.T...G.T.....T.  2702909
98       5869433   ....--..TG.G...........GG.........T.AT..A......CG..T...G..T.  5869490
98       6664302   .T..--..T..G......C..TGGG............GT.AA..T.T...A.T.....T.  6664245
98       10086159  .C..G-.....G.......TT..GG...........A.T.A.CAC.T...T.T.....T.  10086101
98       10105480  .C..-T..T...........T..GGA....TT.....CT.A...T.T...A.TAC...T.  10105538
98       2362886   .C..G-..T..G........T..GG...........AGT.....T.T...G.T.T...T.  2362828
98       4343683   .CT.G-..T..G..........TGG............GT.A...T.T...G.CAA...T.  4343741
98       6174860   .C..-G..G..G...G.......GG....T......AGT.A...T.T...G.TA....T.  6174918
98       6803162   G...G-..T..G........T.GGG...........AGG.A...T.....GACA....T.  6803104
98       9090403   G.G........G.A..........G....                                 9090431
98       8572805   CC..--..T..G...........GGA.......A..ATT.......TA..G.CA....T.  8572748
98       3640377   .C..-G..T..G......A....TG....T......AGTGA...T.T...G.T.....T.  3640435
98       3741624   .C...-..T..G...........GG........T..AGT.A...T.T...G.T.....T.  3741682
98       5713150   .T..G-..T..G...T.......GG...........AGT.AA..T.T...G.T.....T.  5713092
98       6610105   .C......T..G...........C.....                                 6610077
98       1822648   .T..G-..T..G...........GG......T...CA.T.A...T.T..AG.CA....T.  1822590
98       1923448   .C..-G..T...........A..GG....T....G.AGT.A..AT.T...G.C.....T.  1923390
98       3401341   .C..G-..C..G.........T.G............TGT.A..AT.T...GT......T.  3401399
98       6158976   .....G..-T.G.......TT...G......T.CA.AG..AA..G.......A.....T.  6158918
98       6420964   CC..G-..T..G...........GG............GT.A...T.TA..G.CA....T.  6420906
98       6667430   .C..G-..G..G...........GG...C.......AGT.A..AT.T...T.T.....TC  6667488
98       9111885   .C...-..T..G...........GG.........G.AGG.A...T.T...G.CA....T.  9111943
98       8813950   .C..G-..T..............GG....T.T....AGT.A...T.T...G.CA....T.  8813892
98       9414692   .C..G-..T..G............G......T....C.T.AT..T.T...G.CA.....A  9414750
98       9756497   .C..G-..TG.G...........GG....T.....CAGT.A...T.T...G.C.....T.  9756439
98       3296345   G..C.T.GG.........A........                                   3296371
98       9998891   .A..G-..T..G.A...A.....GG...........AGT.A...T.T...G.T.A...T.  9998833
98       9029462   .C..G-..T..G...........GG......T...AAGT.A...C.T...G.CA....T.  9029404
98       9024672   G.G..G.GT.........AT....G...                                  9024645
98       2830945   .C..G.-.T..............GG..........CAGT.A...T.T...G.T.....T.  2831003
98       2465681   .....G..T..G............                                      2465658
98       6180908   .C..G.-.T..G......A....GG...C.......AGT.A...T.T...G.T.....T.  6180850
98       2962018   ..G.---.T..G...........GG............GT.A...T.T...G.CA....T.  2961962
98       827217    .CT...-.T.GG...T..A....GG...........A.T.A...T.T...G.T.A...T.  827159
98       3895942   .C..G-..T..............GG...........AG.GA...T.T...G.CA....T.  3896000
98       2662796   .C...-..T..G...........G............AGT.AA..T.T...G.T.....T.  2662854
98       4268284   .C..G-..T..G........T..G............AGT.A...T.T...G.T.....T.  4268226
98       10004525  .T..G.-.T..G...T.......GG...........AG..C..AT.T...G.T.C...T.  10004467
98       2336544   .....G...G.G........                                          2336525
98       10386124  ...T.G..T..G............                                      10386147
98       6418276   .C..G.-.T..G...........GG.....CT....A.T.A..TC.T..AG.T.....T.  6418218
98       1251166   .T..G.-.GG.G...........GGA.......A..AGT.A.....T..AG.T.....T.  1251224
98       5357923   .....G..TT.............GG.....G..                             5357955
98       5628282   .A...GACT..G.....G.G....G..                                   5628256
98       5816689   C..A....T..G...T.....T...............CT.A...G..A..            5816738
98       5850859   ....C..GG.TG......A.T...                                      5850882
98       2395068   ...A.G..T..GG..-..A....GG......                               2395039
98       10543692  .C..G-..T..G...........GG.........T.AGT.A..AC.T...G.CA....T.  10543750
98       4002936         ..T..G...T.......G..............TGA...T.C...G.T.....T.  4002989
98       5960040   .C..--..T..G.........TGGG...........AGT.A...T.T...G.A.C...T.  5959983
98       6638739   .C..G-..T..G..G........GG...........A.T.A...T.T...G.CA....T.  6638797
98       6860692   .....---T....T.T.....T.GGA..........AGT.A...T.T...G.CA....T.  6860748
98       7706583   .C..GC-....G......T.....G...........A.T.A...TAT...A.T.....T.  7706641
98       6212899   .....T..T..G...T...TT...G......                               6212869
98       2219643   .A..G.-....GCA.........GG...........AGT.A...T.T...GTT.....T.  2219585
98       5536141   ...------.TG............G.....GTGTA......AG.G.....GT.......A  5536194
98       4232362   --------.C.CA....G..AG..G...........AGT.A...T.T...G.T.....T.  4232413
98       5622746   .A.T..A.C..G......A...                                        5622767
98       4294505   .....GA..G...T........C.GA.....                               4294535
98       2499976   ...........GCA..C..T.T.TG............GT.A.GA.......T..C....T  2499915
                        \  \                                                   
                        |  |                                                   
                        G  G
98       8100392   ...A....G..G.......AG....                                     8100416
98       9065277   .C.....GT..G.........                                         9065297
98       2772614   G....C..T..........T..                                        2772635
98       1940664   .C..-----.C...TT..A.....G....T......AGA.A....TG..AA.T.....T.  1940610
98       337886    ...........G...A..A...C..                                     337910
98       1675381   ...A.G..T..G...T...T....                                      1675404
98       2922182   ....C..CT..G...T...A...GG......                               2922212
98       4389863   .....GT.G..G...........                                       4389841
98       8700001   .T.-.G..G..G...........GG...........A.T.A...C.T...G.CA....    8700057
98       457307    T..........G.C....C.......                                    457334
                                        \                                      
                                        |                                      
                                       TA
98       3834896   G......A.GTT.....A..T..GG...........                          3834858
                               \                                               
                               |                                               
                             GTG
98       3814102   .T..-G..T..........T...GG...........AGT.A...C.T...G.T.....    3814158
98       805631    ..GA....C......AA......                                       805609
98       5787138   .....G..TG.C............T........                             5787106
98       5052443   .C..-GT.T..G...........GG......T....A.T.AA..T.T...G.T.....    5052499
98       8729003   T..-.G..T..G........A...G....TC...AGT.T.A..........T.....     8729058
98       2148326   .....G..G..G.A.T...AA..........                               2148296
98       2264412   .AG..G..--TG............G..T...G..G.ACT.A.CAT.....A.A.A...T.  2264469
98       3922791   .C..-G..T..GC..........GG......T....AGT.A...T.T...G.T.....    3922735
98       664461    .A...G..T..G.....CA........                                   664488
                                       \                                       
                                       |                                       
                                       T
98       8946292   .T..-G..T..G......T....GGC.T...T.C..AGT.A...T.....G.T.....    8946236
98       4063203   ..G..G.G...G.......T....                                      4063226
98       4968264   .C..C...T..                                                   4968274
98       73215     .C..-GT.T..G...T.......GG..T.T...A..A.T.A...T.T...G.T.A...    73271
98       2807631   .-.C...---GT.A.......T.GG......T....AGT.A...T.T...G.T.T...T.  2807576
98       926566    .C...G..C.--............G.........----T.A...T.T...G.T.....T.  926513
98       3545264   ....--..T......G.......G............AGT.A...T.T...G.A.....    3545209
98       5807843   ..T...-----.............G........A..AGT.A...T.T...G.CA....T.  5807789
98       1331655   .....G..TG...........                                         1331635
98       3316597   .....GT.T..G..............C...C.....                          3316633
                                         \                                     
                                         |                                     
                                         A
98       10433914  ..G.....T............T..G....T....                            10433881
98       5275784   ......C.G............                                         5275764
98       3686271   .....GT.TT..G..T.......GG......T.A..AG..A...T.T...G.A...C.T.  3686331
                                 \                                             
                                 |                                             
                                 A
98       9939630   .T..-G..T..GG..T...T...G............AGT.A...T.T...G.T....     9939685
98       2132162   .A..G-..T..G...........GG.........G.AGT.A...T.T...G.C.....    2132218
98       3330611   GC.A..A.T..G.......                                           3330593
98       7102152   ..G.....T.....C......T..                                      7102175
98       2981049   .....GA.T..G...T....T..                                       2981027
98       4290870   .....GA.T..G.....                                             4290854
98       564266    .A...G..T....T....T.....G.........                            564300
                                       \                                       
                                       |                                       
                                       T
98       6177615   .C....T..GG-...........G.......T....A.T.AC..T.T...G.CA....G.  6177557
98       371926    .C....T...G-.........T.GG...........AGT.A...T.T...G.CA....T.  371984
98       4481108   .C..GGA...G-............G...........A.T.A...T.T...G.CA....T.  4481050
98       8549309   .T..GCT...G-.......T....G...........AGT.A...T.T...A.CA...CT.  8549367
98       2277404   .C.A.G..GG.G......T..-.GG...........ATT.A...TTT...GT......T.  2277346
98       3315359   .....GA.T.T-...........G...G.....A..AGA.AA..T.T...A.T.....T.  3315417
98       3693456   .......CTT........A....GGA..T....A...                         3693492
98       1442611   .TG.T...T......T.......                                       1442633
98       6721960   .....G.C.----...........G......T....T.T.A...G.....T.AA....TT  6722015
98       1863513   ......AG...G.T.T......                                        1863534
98       1904437   ..G........G...T.....A..                                      1904460
98       9786962   ........T...............                                      9786985
98       423596    ..G.....T.....G...                                            423579
98       7852544   ..CAGG..T..G...........GG.........T.A.T.A...T.T.....A.A....   7852485
                                                                     \         
                                                                     |         
                                                                     A
98       1775052   .C......T..............                                       1775028
                            \                                                  
                            |                                                  
                           TT
98       6525839   .....GA.T....A.......                                         6525859
98       10632213  G.......T..........G..                                        10632192
98       6399089   .A.T.G.GG..G......--...........T..                            6399058
98       2530111   .A...G..GG.G....C.AT....G..T......                            2530078
98       3905200   .......CTG.G.......                                           3905218
98       7097151   GC...G..T.C.......                                            7097134
98       8170516   .....GA.G.CC.A.T........                                      8170493
98       3811629   .C...G.................GGA.....                               3811660
                           \                                                   
                           |                                                   
                           T
98       4523035   .C...G..T..G...T...T....G..T........                          4522999
                          \                                                    
                          |                                                    
                          T
98       4699774   .C....T...G-...A.....T.GG...........--A....--.T...G.T.....T.  4699720
98       5532647   ....GTT...G-...........GG...........AG..A...T.T...A.T.....T.  5532705
98       10634519  TC...--.TG.............GGA.....T....CT..A...T.T...            10634472
98       2315516   .C..--..T..G............G...                                  2315541
98       6523477   .A..GG..T..............                                       6523499
98       2295261   ...A..A...G..........                                         2295281
98       3889309   .C..G.T.C.G-...........GG........A..                          3889275
98       8596381   .C....A.T..G.......A.T.GGA...T......                          8596346
98       1070515   .T..GG..T.GG......T....GG.....T.....                          1070550
98       6210850   .C..G.T...G-.........TGGG...........                          6210816
98       2304963   .C..TT..T..G.......T....G.......G..                           2304929
98       10466296  .C..-.T.T..G.....A......G....T......AGT.A...T.T..A.TT.....G.  10466237
                                  \                                            
                                  |                                            
                                  C
98       6800782   T....T.....G....                                              6800797
98       3140267   ......                                                        3140272
98       6355120   .T....AG.......T..                                            6355103
98       9397010   .C..-G..T..G.....................A..AG..A...T.T...G.-T....T.  9396953
98       5636210   .T...-.....G...........GG.....T.....A...                      5636248
98       5557653   .T........G-...........GG.........                            5557620
                        \                                                      
                        |                                                      
                        G
98       9410621   .T..GG.GT..G...........GG......A....                          9410656
98       7435792   ......T.T..T...T...                                           7435774
98       3355193   .A..GG..C..G...T.C.....GG...........                          3355158
98       6720446   ...T....T..............TG..AC.......                          6720481
98       6851611   .....TAG...G...T.......T.......-T...A.T.A...T.....            6851562
                                  \                                            
                                  |                                            
                                  T
98       9116032   .C.-.G..T..G..........G.G...........AGT.A...T.CA..A.T.....T.  9116093
                                    \                                          
                                    |                                          
                                  TGC
98       3676606   ..T.....T..T...........CT....                                 3676637
                                   \                                           
                                   |                                           
                                 TTT
98       10033403  ......A.G..G...--..............                               10033375
98       4724192   .C..--------...........GG...C.......AGT.A...T.T...G.T.....    4724241
98       8936946   ....GGT.G.---......TT.G.......C...A.A.T.A.GAG.......A......   8936891
98       5275404   .C..--..T..G...........GG......T.....                         5275438
98       10475414  .C..T.A.T..G.......T...GG.......TA..A.T.A...T.T...            10475362
                       \                                                       
                       |                                                       
                     GGT
98       6018849   ..                                                            6018848
98       1816459   .C....-.T..G......-------......TGA..A.T.A...T.T...GTT.....T.  1816510
98       9903657   .C..-G..T..G........T..GG............GT.C...T.....            9903609
98       4755567   .....G..T......T..A....GG...........                          4755532
98       817548    .C..-G..T..G.........T.GGA.....T....A.A.A...T.T...            817500
98       2402889   ........C.-----........--...........AGA.AA..G.......A.A....A  2402941
98       1998312   .C.-.G..T..TG.G......T.GG...........AGT.A..A.TT.....CA....T.  1998253
                                     \                                         
                                     |                                         
                                     T
98       4745551   ..G..---T..G...........GG.AA........AGT.AA..T.T...G.TA....T.  4745608
                                             \                                 
                                             |                                 
                                             A
98       4305473   .A...GA.....G.....A....GG....A...C..                          4305510
                                   \                                           
                                   |                                           
                                  TT
98       9560464         ..T..G...........GG............T..A...T.T...G.C.....T.  9560520
                                                      \                        
                                                      |                        
                                                    CAG
98       7793184         ..T..G...........G.............TT.A...T.T...G.T.....T.  7793124
                                                      \                        
                                                      |                        
                                                TAGTAAG
98       4710373   .C..-G..T..G.A.........GG............TT.A...C.T...G.A..C....  4710432
                                                       \                       
                                                       |                       
                                                       A
98       5862057   ..----..T.......C......GG...........A.T.A...T.T...            5862012
98       8782730   ....-...T..G.A.......TG.....TT....                            8782698
98       7751766   .C..G-..C..G...........GG...........AGT.A...T.....            7751718
98       6875611   .C..--..T...CC.....T.T.GG........A..                          6875644
98       8026160   .C..G.-.T..G.T......T..GG....                                 8026133
98       5137670   --...G..T..G...........GG......T.TA..G..A...                  5137629
98       5435595   .C..-......G.......-....GA.....T....A.T.A...T.T...G.TC....T.  5435538
98       9794478   .C..-G..T..G............G..T.T......A.T.A..AT...-...-.....T.  9794422
98       1614674   ........T..G...........GGA..........                          1614632
                    \                                                          
                    |                                                          
                   GAGAGGG
98       9206474   .C..GG..T..G.......T...GG.........                            9206508
                    \                                                          
                    |                                                          
                    C
98       5976882   GT...G..G..G......T....GGA.....T...                           5976916
98       6472963   .TG...A.T..G...A....T..GG.......--..--.TA...T.T...GTCA....T.  6472908
98       5015758   T..A..--.CTG...T........G.............T.A.A....A...           5015806
98       4483974   .....G......                                                  4483985
98       4838083   .T...GA.G..G....C.......G........T..                          4838048
98       7247701   .A..G.-.TC.G...T.......GG......T....AG..A...T.C...            7247653
98       5748993   T........C.....T...TA.TG.....T.T....                          5749028
98       7301901   .C..G-..G.GG...........GC...........                          7301935
98       7522998   .C...-..T..G...........GG........C..                          7522964
98       1391888   .C...G..T..............GG............                         1391852
98       9687901   .C.TG-..T.GG.......G...G.............                         9687936
98       10512481  .C......G..G............G......T....                          10512446
98       1101370   .....GC.G..G...-..TTT..CG........A..                          1101404
98       6594846   .C..--..T............T.GG.........                            6594815
98       4919943   .C..-G..T..G...........GG...........                          4919909
98       6728831   .C..-G..T..G...........GG.........                            6728799
98       4253828   .C..-G..T..............GG....T...                             4253859
98       8763275   .C..-...T..G...........GG........                             8763306
98       7208444   .T..--.CT..G........T...G...........                          7208477
98       975962    .C..GG....G.-..........GG...........                          975928
98       3791672   .C..-...G..G....AA.....G.....T...                             3791703
98       9577687   .T..-G.CT..G...........G.......T....                          9577721
98       2420571   .C.-.G..T..G...........GG..T...T....AGT.AA....T...G.TA....T.  2420630
                                         \                                     
                                         |                                     
                                         G
98       6821023   .C..-G..T..GC.........-.G.....C...                            6821054
98       2406964   .C..G.-.T..G.......-...GG......T..T.A.T.A...T.T...G.TT....T.  2407021
98       5956484   .C..-G..G..G......T....GG...........                          5956518
98       8663291   .T..-G..T..G...........GG......                               8663262
98       9409979   .A..-G..T..G.......T.T.GG...........                          9409945
98       6272370   .....G..TG.--..G..................G...T.A..AG.......A..       6272422
98       6269708   .C..-G..T..G.........                                         6269689
98       6613801   CA....A.T......T..T.T..GG....G.....                           6613836
                                  \                                            
                                  |                                            
                                  T
98       7690890   .C..-G.....G...G...G...GG......                               7690861
98       2181163   ........T.TG...........GG.....C.....                          2181128
98       4274568   .......GC.T.............G.....C.....                          4274533
98       672054          ..T..G...........GG............T......T.T...G.CA....T.  671993
                                                      \                        
                                                      |                        
                                               TAGTTAAG
98       1167299   ....--..C..G............G......                               1167327
98       4542299   .....GA...G-....CA....TG............                          4542333
98       5909489   ..G.....G..                                                   5909479
98       6354899   .C..-G..G..G...TC..TT..GG......T.....G..A...                  6354941
98       2621258   .C.-....T.......G...................----A...T.....G.AA....G.  2621313
                                            \                                  
                                            |                                  
                                            T
98       774137    .C..-G..T...............G....G.......                         774172
98       9094790   ....--..T..G.............A..........                          9094757
98       9356706   .C..-G..T.........----.G............A.TGA...T.T...G.T.....T.  9356652
98       9439421   .C.-.G..G..G........T..G...T...T....                          9439387
98       171835    .C.AG.T...G-............G........T..                          171869
98       3567346   .C...G....G-...........GG...........                          3567380
98       6026493   .C..GG....G-...........G...........                           6026460
98       8383134   .C....T....-......A....G...........                           8383101
98       9237273   .C...G..--TG...........GG........T..                          9237306
98       600957    .C.-.G..T..G.........T.GG...........                          600991
98       2657067   .C.-.G..T..G...G.......TG...........                          2657033
98       10402648  .C..G.T....-............G......T....                          10402614
98       6699769   .....--.T..G............G..                                   6699745
98       3011472   ...A.G..T.................A...                                3011501
98       3285385   .C..-..C...G.......A..                                        3285405
98       4287421   ...C......                                                    4287412
98       4434015   .AG........G...........G..........                            4433982
98       6514376   .C..G.T...G-............G...........                          6514342
98       7908917   ..G..T..T..G...T....T...G...T....                             7908884
                          \                                                    
                          |                                                    
                          A
98       10120404  .C..G.T....-..........GG............                          10120438
98       374916    .C.-.G..T..G........T.--.........                             374945
98       3083346   .C..C.T....-...T.......GG............                         3083381
98       1419844   .C...G.....G...........GG..........---A.....T.T...G.CA....TA  1419788
98       6320201   TA.C.G..T......T.....                                         6320181
98       6786199   .C..G.T...G-...........GGA........                            6786231
98       8639034   .T..G.T...G-....C......GG...........                          8639068
98       8878852   .TG.G.T...G-...........GG..T......                            8878820
98       10597879        ..T..G............G...........A.T.....T.....G.T.T...T.  10597819
                                                                  \            
                                                                  |            
                                                            AGTGTCT
98       4398727   ---.G...C...........T..GGA.....T....                          4398695
98       8444878   .C..-...T..G..........-.G........A..AGT.....T.T...G.TA....T.  8444821
98       6032993   .C..GGT..G--.........G..G...........                          6033026
98       10139366  .C....T...G-...........G........                              10139336
98       886507    .TG..........T....T....GG...........                          886548
                          \                                                    
                          |                                                    
                     GCTTTT
98       6185462   .....---G..G.A.....T....GT.TT...G..A.TA..--.G......T.A....T.  6185517
                                                   \                           
                                                   |                           
                                                   T
98       10683997     ..G..T..G............G...........A...C...T.T...G.C.....T.  10683935
                                                              \                
                                                              |                
                                                         ATTATG
98       556941    .C..G.....G-...........GGA...T......                          556975
98       1995975   .C..G.T..TG-...........GG...........                          1996009
98       2505434   ........                                                      2505427
98       4642485   .C...GT...---......TT..GG...........                          4642453
98       6490165   .....G..T..                                                   6490155
98       8283644   GC..G.T....-...T...A...GG...........                          8283678
98       512564    ...A...-G..G......TTT..CTA........                            512596
98       2802648   G.................A...TGT........                             2802681
                               \                                               
                               |                                               
                               G
98       6474567   .C..G.T...                                                    6474558
98       6063380   .C..-GC.T..G..........--............AGT.A...T.T...G.T.....T.  6063436
98       3708904   ..T.-...T..........T.T.GG...........AG..T...                  3708946
98       5395594   .C..-...T..G...........GGA..........                          5395560
98       8496267   .....T.G...G...........GG......                               8496300
                             \                                                 
                             |                                                 
                           TTA
98       10602078  ...T.GT.T.........C....GG....                                 10602106
98       1710986   .C..-G..GG.G...........GG......T....A.T.A...                  1710944
98       10522121  .C..-GC.T..G..C........GG....TC.....A.T.A...C..A..G.CA....T.  10522062
                                                               \               
                                                               |               
                                                               T
98       540321    ......                                                        540316
98       4397458   .C..G.-.T..G.A.........G.AC..T.T....                          4397424
98       4079938   .C.-.G..TC.G......-----.G...........ATT.A...T.T...G.CA....A.  4079991
98       1854848   .ATA.T..T..G........................                          1854883
98       2550985   .C...--.T..G...........G......T....                           2551017
98       603043    ..-......T.G.A....A.....G..T.T...                             603074
98       2997787   .CT..G..-T.............GGA..........                          2997753
98       1823986   ....G...T....T....A.....G......T..                            1824021
                           \                                                   
                           |                                                   
                          TA
98       581733    .C..G.T.---G...........GGA......                              581705
98       5902268   .C..GG..-..G.......T...G......C.....                          5902234
98       4856959   .......-----........A..C..                                    4856979
98       9198775            ...............G...........AGA.T...TG.-....-A....T.  9198727
98       2849225   ......C...                                                    2849216
98       4271959   ......                                                        4271964
98       8935881   .T...-..CT.G......AT...GG...........A.T.A...                  8935839
98       3428564   .A...T.----------.................                            3428541
98       5853143   ....--..T..G.......T...T......T.....AGT.A...T.T...G.T.A...T.  5853085
                                                   \                           
                                                   |                           
                                                   A
98       5023730   .......-.T..............G....TGA..A.----A..AC......A.A.....A  5023676
98       463209    .T..-G..T..G...........GG...........                          463175
98       690233    .C..--..T..G............G......T....                          690200
98       4410350   .A.AGG..T..G...........GG...........                          4410315
98       6848471   ----G...T..........T...GG...........                          6848502
98       6920504   .TT.G.-.T..G.......T...GG...........AG..A...                  6920546
98       6453306   .AT.GG..T..G..G.........G...........                          6453342
                                           \                                   
                                           |                                   
                                           G
98       4799810   .....G..CGC...T......T.G.........A..                          4799845
98       7531397   .A..GGA.T..G.....CA.....G........A...                         7531361
98       10404302  .C..-G..T.....T........GG.C.........                          10404268
98       5334609   .C...C.-----..........T......TG.....                          5334639
98       7525748   --.ATG..T.TG...........GG......T....                          7525715
98       7817601   ...C....T......T.CAT...........T..                            7817563
                           \                                                   
                           |                                                   
                       TAAGG
98       4343888   .....G.....T..C....T....G...CT...C......A.A.....              4343837
                          \                         \                          
                          |                         |                          
                          T                       AGT
98       9038325   ....-G..T..G........AT.GTA..........                          9038291
98       9720047   .....--.T..G.........T.GG........                             9720017
98       10647646  ...C.G..T.TG.....CA....TG............T...T.AT.T.....AA....G.  10647706
                                                       \                       
                                                       |                       
                                                       A
98       401280    .C...GA.TG--............G......T..                            401311
98       8901795   ..........TT....                                              8901813
                       \                                                       
                       |                                                       
                     CTT
98       1940400   .T......C..                                                   1940410
98       3851597   ...-.....C.G............GA.......                             3851628
98       6428875   .C..--..TG.GG......A...GG...........                          6428908
98       8863507   .C..G.-.G..G...........G...T.........                         8863542
98       5359462   .T..G.-.TC.G...........GG...........                          5359496
98       6862445   .C..G.-.T..G.......T...GG...........                          6862411
98       7580729   ..TA....T.........A.....G...........                          7580764
98       8957357   .C....-.T..G...........GG......T....                          8957323
98       2058762   .C..G.-.T..G...........T......-.....                          2058729
98       4471572   .T..G-..T..G..........C.G...........                          4471606
98       1067422   .C..G.-.TC.G...........GG...........                          1067388
98       2421686   ..CA.GT.TG.G............G...........                          2421721
98       2648621   ..CAGG..T..............GG.C..T......                          2648586
98       9673120   .CCA.G..T..G.......T...GG...........                          9673085
98       554138    .C..-G..T..G..........GGG...........A.T.A..AT.T...A.A.....    554081
                                         \                                     
                                         |                                     
                                         G
98       8139729   .C..G.-.T..G.....G.....GG............T..-...T.T...G.CA....T.  8139671
                                                       \                       
                                                       |                       
                                                       A
98       727887    .C..G.-.G..G......TT...GG...........                          727853
98       1240419   .C....-.TT.G...........GG....T.T....                          1240385
98       6640775   .C..G.-.T..G......A....GG......T....                          6640741
98       8535346   .C..-G..T..G...T.......G.....A.....CAG..A...T.T...A.CA...GT.  8535405
                                              \                                
                                              |                                
                                              C
98       9204691   .AT.GG..T..G.........T.GG...........                          9204726
98       8824831   .C..-G..T..G...T.......GG...........                          8824865
98       9803152   .C..G.-.T..G...........GG....T.....                           9803185
98       100374    .AT.G...T..GCT.T.......GG........----..TA...T.T...G.CA....T.  100319
98       1604989   .C..G.-.T..G..........GTGA...T......---.A...T.T...A.T.....    1604936
98       5620678               ............G............TT.T...T.T...A.T.....T.  5620628
                                                      \                        
                                                      |                        
                                                    TAG
98       7808949   .C.TG.-.T....A........                                        7808969
98       1232063   .T..G.-.T..G....A..T...GG......G....                          1232029
98       1602186   ...A..                                                        1602191
98       4206114   .....                                                         4206118
98       5718362   .C..G.-.G..G...T...T...GG...........                          5718328
98       6807888   .C..G.-.T..G......AT...GG........A..                          6807922
98       6867103   .C..G.-.TG.G...........GG......T....                          6867137
98       7747932   .C..G.-.T..G...T.......                                       7747953
98       8315046   ......T.TG.G...T........G....                                 8315075
                        \                                                      
                        |                                                      
                        G
98       8316269   ......T.TG.G...T........G....                                 8316240
                        \                                                      
                        |                                                      
                        G
98       10640683  .C..G.-.T..G........TT.GG........                             10640714
98       4755340   .T..G.-.T..G......AG...GG..........                           4755373
98       9463341   .ACT.G..T......T.......GG......T....                          9463376
98       1429012   .ACC.G..T..G...........GG....T...A..                          1429047
98       1438121   .C..G.-...GG.......T...GGA.T...G....                          1438087
98       5128881         ..T..G...........GG............TT.A...T.T...G.T.....T.  5128941
                                                      \                        
                                                      |                        
                                                TAGTAAA
98       7705783   GC....-.G..G...G.......GG......                               7705812
98       10285020  ..TT....-----..........GG...........                          10285050
98       10547247  ..CA....T..G......A....GGA..........                          10547282
98       1294222   .C..G.-.T..G...T.......                                       1294243
98       4140793         ..T..G............G.........G..T..A..ATTT...G.T.....T.  4140737
                                                     \                         
                                                     |                         
                                                   TAA
98       7451969   .T..G.-.G..G...........                                       7451948
98       9390869   T....G.CT........G..T..GGA.........                           9390903
98       10513063  .A...GA.T..T...T........G..T......                            10513096
98       10442212  .C..T-..T..G...........GG....T...                             10442181
98       8443938   .A..G-.....G............G...........                          8443972
98       3141245   .C..G-..T..G...........GG............T..-...T.T...G.T.....T.  3141187
                                                       \                       
                                                       |                       
                                                       A
98       418549    .T..G-..T....A.........G............                          418583
98       550856    .A......T..G...........GG.............                        550896
                      \                                                        
                      |                                                        
                    ACT
98       3521286   .C..G.-.T..C...........GG...........                          3521320
98       1385916   .C..G-..T..G............G...........                          1385882
98       8057654   .C..G-..T..........T....G...........                          8057688
98       9933080   .C..G-..T..............GG...........                          9933046
98       4434622   .C..G.-.T..G...........GG.........                            4434590
98       415048    ....G-..T..G.C.........GG...........                          415082
98       763458    .C.TG-..T..G...........GG...........                          763492
98       2578789   .C..G-..T..G.......T...........T....                          2578755
98       4365021   .T..G-..T..G..........TGG...........                          4364987
98       6286344   .....G..-...........A..GGA....T..C..                          6286378
98       7709558   .C..G-..T..............GG...........                          7709592
98       193463    .C....-.T..G...........GGC..........                          193429
98       1640105   .C..G-..T..G...........GG..........                           1640072
98       4126577   .C..G.-.T..G........T..GG..T........                          4126543
98       6244650   .C..G-..T..G............G.......                              6244620
98       3245      .T..G-..T..G........T..G............                          3211
98       7214      .C..G-..T..G...A.................A..                          7180
98       1485323   .C..G-..T..G..G........GG...........                          1485357
98       2052882   .TT.G-..T..............GG...........                          2052848
98       2617161   .C..G-..T.GG........A..GG...........                          2617195
98       3765334   .C..G-.....G...........GG...........                          3765368
98       4233513   .C...-..T..G...........GG...........                          4233547
98       7622089   .C..G-..T.GG.......T....T...........                          7622123
98       9278348   ....G-..T..G...........CG...C.......                          9278382
98       9699933   .C..G-..T..............GG.G.........                          9699899
98       1615296   .C..-...T..G..........T.G....T....                            1615264
98       7571060   ....G-..T..G...........G.....                                 7571033
98       1214013   .C..G-..T.C.............GA......T...                          1214047
98       3552249   .C..G-..T..G....C......GG...........                          3552283
98       4302717   .C..G-..T..G...........CC.....C.....                          4302751
98       7697923   ....----...G.C.......TG.T..T...T....                          7697892
98       7894135   .C.C.-..T..............GG...........                          7894169
98       8334583   .C..G-..T..G...........GG...........                          8334617
98       9437838   .A.TG-..T..G.A.........GG...........                          9437804
98       841628    .CT.G.-.T..G....C......GG.....C..A..                          841594
98       2440498   .....                                                         2440494
98       2648800   ..G...T......T.....TT...G...C..                               2648769
                        \                                                      
                        |                                                      
                        G
98       3714097   .C..G.-.T..G.......GA..GG.C.........                          3714063
98       8848016   .C..G-.C...GG...........GA...........TT.A...T.T...G.T.....    8848073
                                                       \                       
                                                       |                       
                                                       A
98       9552126   ....                                                          9552129
98       1711442   .C..G-..T..............GG.C..T....                            1711474
98       3587902   ..----T.T..G............                                      3587921
98       7233774   .C...--.T..G.A.......G.GT......T....                          7233741
98       9119384   .CG.G-..T..G...T........G...........                          9119418
98       9261196   -T.AC...C..C.......T....G.C.........                          9261162
98       10410604  .C...-..----...........GG...........A.T.A...                  10410642
98       4473357   ...-.G..T..GG..T.....T..G...........                          4473323
98       10118664  .C..G.-.T..........A.T.GG..TG.......                          10118630
98       2289770   .C...                                                         2289774
98       2315184   .C...                                                         2315188
98       4311117   -..A....C..........T...G............                          4311083
98       10661865  ........                                                      10661872
98       8714937   ....-G..T..G...........G............                          8714971
98       9387262   .C..-G..T.T............G............                          9387296
98       680130    .C..-G.....G......A....G...........                           680097
98       3900539   .T..-...T..G............G...........AG..A...T.T...            3900588
                                           \                                   
                                           |                                   
                                           G
98       5666204   ........-----.......T...G............TA.AA.AGT......A.....T.  5666149
                                                       \                       
                                                       |                       
                                                       A
98       6391840   .C..-G..T..G...........GG....T....-.C.---...T.T...G.T.....T.  6391786
98       707640    .C..-G..T..G............G......A....                          707606
98       4975517   .C..-G.....G...........G.......T....                          4975483
98       9894637   .C..-...T....A.........GG...........                          9894671
98       2701532   .C..-G..T..G...........GG............                         2701497
98       2897539   --.A.T..T..G...........GG...........                          2897506
98       3762006   ..-..G.CT..G...........C.T....                                3761978
98       5807244   .C..G-.....G...........GG...........                          5807210
98       9471494   .C..-G..T..G...........G.....T.....                           9471461
98       983438    .C..-G..T.........A....GGA..........                          983472
98       1142993   .C..-G..T..G............GAA.........                          1143027
98       1501401   .C..-G..T..G...........GG.........                            1501369
98       1547212   .C..-G.....G.A.........GG.......T...                          1547178
98       2584061   .C..-...G..G......T....GG......T....                          2584027
98       4482940   .A..-G..T..C...T.......GG...........                          4482974
98       5073901   .C..-G..T..G............--...TG.....A...                      5073865
98       5308274   .C..-G..T..G...........GGA..........                          5308240
98       5398119   .A..-G..T..G........T..GG...........                          5398085
98       8399456   .C..-G..T..G...........GG.........                            8399424
98       8851642   .C..--..T..G.......T...GG...........                          8851675
98       9993360   .C..-...T..G...........GG.....C.....                          9993326
98       7321113   .T..-G..T..G...........GG..........                           7321146
98       446610    .C..-G..T..G...T........G.........                            446578
98       4430885   .C..-G..T..G...........GG.........                            4430917
98       9128642   .C..-G..T..G.........T.GG.........                            9128610
98       10035250  .C..-...T..G...........GGA........                            10035282
98       542793    .C..-G..T..G...T....A..GT...........                          542759
98       872009    .C..-G..T..........A...GG......T....                          871975
98       927739    .T..-G..T..G...........GGT.....T....                          927773
98       1225791   .T..-G..T..G..G........GG...........                          1225757
98       1384263   .T..-G..T..G...........GG...........                          1384297
98       3816628   .C..-G..T....C..G..T...GG...........                          3816594
98       3954698   .T..-G..T..G...........GGA.....T....                          3954732
98       4357403   .C..-G..T..G...........GGA...T......                          4357437
98       5527787   .C..-G..G..............GG........A..                          5527821
98       5671211   .C..-G..T..G...........GG...........                          5671177
98       5992949   .C..-...T..G........G..GG.C...G.....                          5992915
98       6510570   .C..-...T..G...........GG........                             6510601
98       6560687   .C..-...T.........A....GG...........                          6560721
98       8130581   ....-G..T..G...........G.......                               8130610
98       8438095   .C..-...T..G.C.T.......GG...........                          8438129
98       9445525   .C..G-.....G...G...A...G.............                         9445490
98       487530    .A...G.....G.......TA..C..........                            487496
                          \                                                    
                          |                                                    
                          T
98       236661    .C..-G..T..G..........-.G......T....                          236694
98       327588    TC..-G..G..G...T.......GG.........                            327620
98       328635    .C..-G.CT..G.A..........G......                               328606
98       1549519   .C..-...TG.G...........GG...........                          1549553
98       2292149   .C..-G..T..............GG....T.T....                          2292183
98       2619716   .C..-G..TT.G........T..GG...........                          2619750
98       3138047   T...-...T..G.........T..G.........                            3138079
98       3351312   .C..-G..T..G......A....GG...........                          3351278
98       4004295   .C..-G..T..G............G....                                 4004268
98       5647564   .C..-G..C..G...........G...T...                               5647535
98       5774421   .TT.-G..G........CA....GG...........                          5774387
98       5810844   .C..-T..T..G..........GGG...........                          5810878
98       6265770   .C..-G..T.GG...........GG...........                          6265736
98       6876046   .C..-G..T..G...........GG.....C.....                          6876012
98       7035476   .AT.GG..T..............GG.........                            7035509
98       8429242   .C..-G..T..............G....C..                               8429271
98       8774458   .C..-G..G..G...........GG....T...A..                          8774492
98       1134141   .C..-G.CT..G....C.......G........                             1134172
98       1389596   .C..-G..T...........                                          1389578
98       2518007   ....-G.CT..............                                       2517986
98       2575824   .C..-G..T..G........A.CT.......T....                          2575789
                                      \                                        
                                      |                                        
                                      T
98       3639380   ...A....T..G......................                            3639413
                   \                                                           
                   |                                                           
                   T
98       3747688   .T..G-..T..G.........T.GG...........                          3747722
98       4868447   .C..-G..T..G...........                                       4868468
98       5081945   .C..-G..T.TG...........GG........                             5081914
98       6110072   .C....T...GC-...........G....T....                            6110104
98       8336094   .C..G-..T............T.GGA..........                          8336060
98       8809216   .C..-...G..G.......A...GG.....                                8809244
98       1301867   .TG.--..-..G...........GG...........                          1301899
98       2624092   .T..-G..T..G...A........                                      2624114
98       2960839   .C..-G.GC..G..........-.G...........                          2960872
98       4629707   .T..---.T..G...........GC........A..                          4629675
98       7592184   .C..--.GT..G...A...A...GG.....T.....                          7592151
98       7819611   .C..G-..T..G............G........                             7819642
98       8070018   .C..-G..T..G...........GGAC.......                            8069986
98       8253906   .....G..T..G...........GG...........                          8253943
                     \                                                         
                     |                                                         
                    TT
98       9023408   .C..-G.C...G..........-.G........T..                          9023375
98       10456578  .C..-G..T..G.......-.TT.G....A......                          10456611
98       236951    .C..-G..T..G.A.........GGA.......                             236920
98       750276    .C..------G......G.T...GG...........                          750247
98       757286    .C..-G..T..C...........GG.....T..                             757317
98       1051408   .C..-G.CT........CA....GG........A..                          1051442
98       1173872   .T..-G..T..G.....C.....GG......T....                          1173906
98       3280266   .-T.GG..G..G...T.......GG...C..T....                          3280300
98       4078779   .C..-G..T..........TG..GG......T....                          4078745
98       4440076   ......AG................G.G.......                            4440109
                   \                                                           
                   |                                                           
                   CTC
98       5182533   .C..-G..TG.G.......T...GCA....G.....                          5182499
98       5336998   .T..-G..T..GCA.....G...GG..T........                          5336964
98       6382284   .C..-G..T..G...G...TT..GG...........                          6382250
98       7740883   .C..-G..G..G...T.CA.G..GG...........                          7740917
98       8501176   .C..-G..T....A.....G...GG.....C.....                          8501142
98       8826889   .C..-G..T..G.A......A..GG...T.......                          8826923
98       9337559   .C..G-..T..G...T.......GG...........A..                       9337596
98       9761405   GC..-G..T..G...........GG......A....                          9761371
98       9996490   .C..-G..G..G.......T...GG....T..G...                          9996524
98       10080297  .C..G-..T..............GG....                                 10080324
98       711749    .A..G-..T..G...........G.......                               711720
98       3934039   .C..G-..TG.G............G...........                          3934005
98       5942112   .C..G-..T..G.....G.....GG...........                          5942146
98       6930404   .C..-G..T..G.......A.TTGG..........                           6930371
98       8056594   .C..-G..T..G........T..GG.....CT.....T..-...T.T...G.T.....T.  8056536
                                                       \                       
                                                       |                       
                                                       A
98       474268    ....-G..TC.G......C....GGA........                            474300
98       507046    .C..-G..T..GC..........GG......T..                            507014
98       844095    .C..-G..T..G........T..GG......G....                          844061
98       1975815   .TT.-GT.T..G...........GG....T....                            1975783
98       2489909   ...-...-GCTG.A..........G..........                           2489877
98       2694264   .C..-G..T..G..G...A....GG.........                            2694232
98       3460157   .T..-G.CT..G...........GG......T....                          3460123
98       3636367   .C..-G..G........CAT...G..........                            3636335
98       4092143   .T..-G..T..GA.G........GG......T..                            4092111
98       4551978   .....--.T........                                             4551964
98       4899991   .C..-...T..G......T..                                         4899972
98       6531446   .CT.-G..T..G..........GGG.....GT....                          6531412
98       7027660   .C..-...T..G......T..                                         7027679
98       7038000   .T..-G..TC.GC.....A....GG...........                          7038034
98       7183452   .T..-G..T..G...T...G.T.GG.........                            7183420
98       7650769   .C..-G.CT......T.......GG........A..                          7650735
98       8365443   .C..-G..T..G.T.....T.T.GGT..........                          8365477
98       8487926   .C..-G..T............                                         8487907
98       9853349   .T..-..GG..G......AA...GG...........                          9853383
98       9914704   .T..-G..TC.G..........-.G..T..C.....                          9914737
98       10075722  .C..-......G......ATT..GGAA.........                          10075756
98       10218774  .C..-G..G..GA..........G.AA..T...A..                          10218808
98       5576008   CT..-G..T.........A....                                       5575987
98       6024967   .A..-..AG..G.......T...TG.......------.....A.G....G.A.....T.  6024911
                                                            \      \           
                                                            |      |           
                                                           TA     CC
98       6166446   .C..-G..T..G......                                            6166430
98       6344887   .C..--..T..G...........                                       6344908
                                   \                                           
                                   |                                           
                                   T
98       9127947   .C..-...T..G........                                          9127965
98       9444651   .-..G...T..G.........T.GG...........                          9444617
98       10149738  .T..-G..T..G...T.......                                       10149717
98       10544098  .....G.G...GAA....A....G...T........                          10544134
                                          \                                    
                                          |                                    
                                          G
98       504148    .T..-G..TCGG............GA........                            504180
98       858727    ..----..GC.G.......T....G...........                          858758
98       2880134   .C..TG.GC..G..........GGG.........                            2880167
98       3057716   .CT.-G..T..G...........GG.C.......                            3057684
98       6718373   .C..G-..T..G...........G.....G...                             6718404
98       7174567   .C..-G..T..G...G...T...GG....T..                              7174597
98       8309141   .C..-G..T..G......C....GG.........                            8309109
98       8545515   .....G..-T........ATT...G...........                          8545481
98       8925032   .C..-G..T....A.........GG..TG.....                            8925064
98       8940409   .T......                                                      8940401
                       \                                                       
                       |                                                       
                       C
98       9636302   .C..-G.AG..G...........GG....                                 9636275
98       10137147  .....---...G...T...TT...C....A..                              10137175
98       9895448   .T..-...T..............G.....T......                          9895414
98       714801    .C.-.G..C..............G............                          714767
98       5702832   .A..-...T..C...........GG...........                          5702798
98       6082636   .C..-G..T..G...T....................                          6082670
98       6579209   ---.....T...............G...........                          6579177
98       1967729   ......A.T..G...........GG.....                                1967758
98       5734680   .C..-G..T..............G..A.........                          5734714
98       9458339   .C.-....T..G...........GG............TT.A...T.T...G.T.....T.  9458280
                                                       \                       
                                                       |                       
                                                       A
98       7247297   .C.-.G..T..G........T...G...........                          7247263
98       8748652   .C.-.G..T..G..G......T.G............                          8748686
98       4056156   ...-....T..G.......G...G..C........                           4056123
98       9665731   .C..-G..T..G............GCG.........                          9665697
98       5804853   ......A.G.........A...-......                                 5804826
98       7951236   .C..G-..T..............TG...........                          7951202
98       4128449   .C.-.G..T..G...T...A...GG...........                          4128483
98       5092063   .C..-G..T..G........T..GG.........                            5092031
98       6621659   .C..-...T..G...........GG....T.......TA.A...T.T...GTC.....T.  6621600
                                                       \                       
                                                       |                       
                                                       A
98       707275    .C..-G..T..G...........GG...........                          707241
98       1082911   .C..-G..G..G...........GG........A..                          1082877
98       2635251   .A..-G..T..G.......T...GG.........                            2635219
98       2773602   .C..-G..T..G...A.........A..........                          2773636
98       2842681   .C..-G.....G....C..TG..GG...........                          2842647
98       3008342   .C..-G..G..G...........GG......T....                          3008376
98       4138578   .C..-G..T..G...........GG......                               4138549
98       4356299   .C..-G..G..G...T.......GG...........                          4356333
98       8867565   .C..-G..TG.G.......T...G.........A..                          8867599
98       678849    .C..-G..G..G...........GG.......                              678879
98       747499    .TG.--..T..G..-.........G...........                          747531
98       1319521   .C.-.CA.T..G.......A...GGT..........                          1319555
98       4139047   ...-.G..T..G...........GG......T....                          4139081
98       6234470   .C..G-..T.......C.C.....G...........                          6234504
98       6255891   .C.-....T............A.GG......T..                            6255859
98       8275984   .C.-.G.CT..G...........GGC..........                          8276018
98       793284    .T...G.....G.......T.......T...T....                          793320
                          \                                                    
                          |                                                    
                          T
98       2426872   .C..-G..T..G...........GGA.G.....A..                          2426906
98       4070630   .C.-.GA.T..G.....A.....GGA...........T..-...T.T...G.CA....T.  4070688
                                                       \                       
                                                       |                       
                                                       A
98       9009318   .C..-...T..G...T.......GGT..........                          9009352
98       417384    .C.-.G..T..G...........GG..A..C.....                          417350
98       876544    .-T..G..T..G......T..TTG.....T.....                           876577
98       4043588   G.....AG...C...........GCC.....                               4043558
98       7397946   .C.-.GA.T..G.T.........GGA..........                          7397912
98       4028146   .A...G.--....................                                 4028118
                      \                                                        
                      |                                                        
                     AT
98       4383175   .....GT.T.C.........A.............                            4383212
                    \                                                          
                    |                                                          
                   CCTA
98       6262940   .C..-G..T..G...........GGT..........                          6262974
98       7121604   .T.-.G..T..G.........A.GG..T....                              7121574
98       8089621   .C..-T..T..G.......G.T.GG...........                          8089587
98       10705960  ........T..--..T...T...                                       10705980
98       251833    .C..G-..T......T...T...GG...........                          251799
98       616924    .C..G-..T..G...........GT...........                          616958
98       2149636   .T.-.G..T..G......A....G......C.....                          2149602
98       3789453   CC...G..G.........C..                                         3789433
98       4541235   ...-C...-..GCA.........GG......                               4541263
98       7562926   .C.-.G..TG.............GG.........                            7562894
98       9194105   .C.-.G..T..G..............                                    9194129
98       1926706   .T..G.-.T..G...........GGA...T.A....                          1926740
98       3136018   T.....T......T.T..TT......                                    3136044
                        \                                                      
                        |                                                      
                        G
98       3889373   .C..-G.....G.A.......                                         3889354
98       7908721   .T..-G..T..G.CC........GG.....G.....                          7908755
98       9383264   .C..-G.AT..G..T....TA..GG..T........                          9383298
98       1427458   .A.A....G..GG..T...T...GG......T..                            1427424
                         \                                                     
                         |                                                     
                         T
98       10668286  .T..-G..T.CG........                                          10668268
98       10556487  ....--..T..G...........G.T..........                          10556454
98       1010808   .C.-.G..T..G...........G............                          1010774
98       5808384   .C.-.G..T..G...........GG...........                          5808418
98       3709893   .C.-.G..T..T............G........T..                          3709859
98       8285977   .T.-.G.GT..G...........G........T...                          8285943
98       1821598   .C..-G..T..G...........GG.....T.....                          1821632
98       8950769   ----GT..T..G............G...........                          8950738
98       3654788   .T..T-..T..G............G.....C.......                        3654824
98       2683097   .C.-TG..T..G...........GG......T....                          2683063
98       2008658   .C.-.G..T..G...........GG...........                          2008624
98       3386604   .C.-.G..T..G...........GGA..........                          3386570
98       9973242   .C.-C...T......T.......GG.C.........                          9973276
98       4068425   .C.-.G..T.CG...G.......G.T.......A..                          4068459
98       8109269   .C.-.T..T..G..G........GG......G..                            8109301
98       9159971   .C.-.G..T..G............G....T....                            9159939
98       9538714   .C.-.G..T............A.GG....T......                          9538680
98       10414323  .T.-.G.GT..G...........GG....T....                            10414291
98       2029089   .C..--..T..G...........GG...........                          2029122
98       3564545   T...--..T..G.......G.TGG............                          3564512
98       9195355   .C..-T..T..G...........GG...T.......                          9195321
98       9406046   ....-G..T..G.........                                         9406027
98       9807706   .C.-.G..T..G...........GG........A..                          9807672
98       4491151   ....G-..TC.G...........GG...........                          4491117
98       5842934   .C.-.GA.T..G.A.........GG.......                              5842904
98       7703740   ..-C.G.GT..G...T...T...G...........                           7703773
98       7896040   ...T..TG...G........T..TCA...........T..-.CAT.....G.A.C....T  7895980
                        \                              \                       
                        |                              |                       
                        T                              A
98       1279961   ...-.G..T..G.........A.GGAC.........                          1279927
98       1955456   .CC-.G..T..G...T...T...GG...........                          1955490
98       3896718   .....G..T..............G..                                    3896692
                          \                                                    
                          |                                                    
                          T
98       8551191   .C.-.G..T..............GG......T....                          8551225
98       9250370   .C..--..T..G...........GG....T......                          9250337
98       6499537   .C.-.G..T..GC......T...GG...........                          6499571
98       8822103   .CT-.GT.T..G.A.........GG...........                          8822069
98       1368699   .C.-.G..G..G.A.......T..G...........                          1368665
98       2213686   .C.-....T..G.TG........GG.........                            2213654
98       3925730   .T..-G..T..G.........T.GG..T.TG......                         3925695
98       4400115   .AT..-..T..............GGA...T...A..                          4400149
98       8769389   .T.-....T..............GGA.A........                          8769355
98       9252208   ..---G..T..G...........GG..AC.....                            9252238
98       6035693   ..---..GG.TG............G....G...                             6035664
98       9382685   .T..GG.GT..G..G........G............                          9382721
                                      \                                        
                                      |                                        
                                      C
98       5188301   .C..-...-T..............G...........                          5188268
98       4794397   .C..-...G..............G..G...C...                            4794365
98       5828493   .TG.G-..T..G............G...........                          5828459
98       823001    .T..-...T..G.......A...GG...........                          822967
98       1043303   .C..G-..T..............GG.....T.....                          1043269
98       5583218   .C.-.G..T....A.T.....T.GG.........                            5583186
98       5852589   .C..-G..T..G...........GG...........                          5852554
                                               \                               
                                               |                               
                                               A
98       45960     .C..-G..T...C..........GG......G....                          45926
98       541095    ..----.AC..G........T..GG...........                          541064
98       4490556   ---C....G..GA.......T...G.........                            4490526
98       724712    .A..-G..T..G.......T...GG.C.........                          724746
98       2181553   .C..-G..T..G...........GG......T....                          2181519
98       6276402   .-....A.T.GG...T.......C.....                                 6276374
                         \                                                     
                         |                                                     
                         C
98       6494625   .C..-G..T..G.......G...GGT..........                          6494659
98       823178    .C.....AG..G...........GG.....C..T..                          823214
                        \                                                      
                        |                                                      
                        G
98       5811854   ..G.--..T..........                                           5811870
98       6410926   ----G..CC..............G..........                            6410897
98       9875362   .T..G-..T..G...........G............                          9875328
98       9980463   ........T..........T....G....                                 9980435
98       6351383   .C..G-..T..G.......G...G............                          6351349
98       8834013   .C..G-..T..G...........GG...........                          8833979
98       9689538   .C..G-..T.........T.....G...........                          9689504
98       5380274   .T..G-..T..G............G...........                          5380308
98       9975893   .C...-..T..G...........GGA..........                          9975927
98       10005339  .C...-.....G...........G.........A..                          10005373
98       9664957   .C..G-..T..G...........GG........A..                          9664991
98       3047871   .C..G-..T..G........T..GG...........                          3047905
98       6273693   ..----..T..............GG........A..                          6273662
98       3970700   .C..G-..T..G...........GG...........                          3970666
98       7071084   .C..G-..T...........T...G......A....                          7071050
98       7782653   .C..G-..T..G............G.........                            7782685
98       10126573  .C.-....T..G.......A...GG......T..                            10126605
98       9965426   .C..G-..T..G...........GGA..........                          9965460
98       5398444   ....-...-CTG............CA.G...-..G.A.T.AA.A..C...T.A.....T.  5398500
98       6326988   .TG..-..TC.G...........GG...........                          6327022
98       6518999   -........G...........T.G....T..                               6519028
98       10508476  ------..G..G............G...........                          10508505
98       934208    .C..G-..T..G...........GG...........                          934174
98       4832414   ....--..T..G........T..GG.....C.....                          4832381
98       5853548   ..-.....T..G.A....A....GT........                             5853516
                          \                                                    
                          |                                                    
                          A
98       6687780   .C..G-..T..GCA.........GG...........                          6687746
98       6694664   .C.--..C.T.............GG...........                          6694630
                               \                                               
                               |                                               
                               G
98       9414261   .C..G-..T......T........G...........                          9414227
98       2036367   .CT.....T..............GG...........                          2036403
                          \                                                    
                          |                                                    
                          G
98       3803230   G....G.--.........................                            3803261
98       7607093   ..CAGG..T..G......-.T..G.A..C.........                        7607057
98       1806002   .A.C....T..G......T....GG...........                          1805966
                          \                                                    
                          |                                                    
                          A
98       6699353   .C..-G..T..G........T...G..T..G...-.T..---..T.T...G.T.....T.  6699407
98       8436677   .AT.G...T..............                                       8436699
98       1430773   .C..-G..T..G..........TGG.........                            1430805
98       2615691   .....G.CC....A.....T....G.....                                2615661
                      \                                                        
                      |                                                        
                      G
98       231428    .C....-.T..G.A.........GG.C....T....                          231462
98       2541559   .AC.GG..T.......C......                                       2541537
98       2802366   .C..-G..T..GC...........G..T......                            2802334
98       7020074   --..T.-.T..............GG..TG.......                          7020106
98       10355012  .....--.T..G.....A...T.GT...........                          10355045
98       2374228   --.AC...T.C............GGA.....                               2374200
98       3481678   .C...-..T...........TG.GG.........                            3481710
98       4782770   ....T.A.T..........T......                                    4782797
                       \                                                       
                       |                                                       
                      GT
98       1206650   .T......G..G......                                            1206633
98       1146325   --------..C.G.....A.....G........                             1146349
98       6025213   ..---G..T..G......A...                                        6025195
98       730182    ..T..G..G...............G....T....--.G......GG...A.T..A...T.  730119
                                   \                        \                  
                                   |                        |                  
                                TTTT                       TA
98       2999067   ..G..---G..G........T..GG...........                          2999099
98       377662    .C.-.......G...A..AT....G........                             377629
                          \                                                    
                          |                                                    
                         TC
98       4727071   ..---..G.....T....A.....G....                                 4727046
98       3901820   .C.-.G.AT..G...........GG.......                              3901850
98       5478575   ---.....G..............GG.C....                               5478602
98       47379     .....T..CG....-.....T.............                            47411
98       2424212   .....--.T..G..........CGGA........                            2424243
98       5799112   .A..G..-----........T...C........                             5799085
98       4686655   .C..G-..T..............GG..A.....                             4686686
98       74911     .C.-.G.....G...........GG......                               74882
98       563114    .C..G.T....-...........GG......T......A.C..--.G...G.T.....T.  563056
                                                       \                       
                                                       |                       
                                                      CG
98       6334158   .....G..T.TT...........C.....T.T.A.-C.A.A...T.....G.A.A...T.  6334099
                               \                                               
                               |                                               
                               C
98       3628536   .....GC................                                       3628558
98       3605325   TC.-.G..T..G..............G..                                 3605298
98       4746183   .T..G.T...G-...........GG...........                          4746149
98       6071627   .C..GG..T..-....C......G............                          6071593
98       426297    .T..G.T...G-..T...T....G............                          426331
98       8041423   .T..G.T...G-.....A.....GG...........                          8041457
98       5573842   .C..-T..T..G...........GG....                                 5573815
98       1194240   .C..GG....G-....C......GG...........                          1194206
98       7987043   .C..G.T...G-.......GA..GG...........                          7987009
98       464219    .CT.-G..T.............                                        464239
98       8336482   --...G..T..G..................                                8336511
                                          \                                    
                                          |                                    
                                         GT
98       5074236   ...A.......-...T.......GG...........                          5074270
98       8737563   .C.A..T....T.-.........GG...........                          8737597
98       1921227   ....--..T..G...........GG.A.........                          1921261
                                               \                               
                                               |                               
                                               A
98       10664076  .....T.....-.....................                             10664107
98       4215218   ...C..T....G......A..                                         4215239
                        \                                                      
                        |                                                      
                        C
98       820088    .C..G.-.T..G..........-.G........C..                          820121
98       9492195   .C..G.-.T..G.........T....--........                          9492229
                                          \                                    
                                          |                                    
                                         GT
98       4622082   ......T...GT.A.........                                       4622059
                        \                                                      
                        |                                                      
                        G
97       3579170   .C...G..................G....G.......GT.AA.CT.T...G.T.....T.  3579111
97       3947104   .C...G..T..G...........GG...C..G......T.AA..T.T...G.T.....T.  3947163
97       2640695   .T...G..T..G...........GG......TG...T.T.A...T.T...G.T.A...T.  2640636
97       709408    .C......T.T............G.......T....A.T.A...TTGA..GT......T.  709467
97       4448471   .....G..T..GG.....A.....G....T......AGT.A...T.T...G.T.....T.  4448530
97       3164201   ..G.....T..G............G...........A.TGA...T.T...G.A.A...T.  3164142
97       4852440   GCT..G..T..G...T...T...G.......T....A.T.A...T.T...G.CA....T.  4852499
97       3461888   .C...G..C..G......A....GG...........AGT.A...T.T...G.T.....T.  3461829
97       691084    .C......T..G........TG..G...........AGT.AA..T.T...G.A.....T.  691143
97       671563    .....GA..T.G...........CG...........AGT.A...T.T...G.A......A  671622
97       5963162   .AG....GG....T...........C.....GG.A..C.T..GCT......T..ATC.A.  5963221
97       5776316   .A...G..TC.G.........TGGG...........A.T.A.CAT.T...GT......T.  5776375
97       5003824   ..G..G..T.CG...........GG.C.......A.AGT.A...T.T...A.A..T..T.  5003883
97       4963281   ..GA....T..G.C.T.........A.....T....AC..AA..GTG....T......T.  4963222
97       6459300   .C...G..T.TG...........GG.......G...AGT.A...T.T...G.CA....T.  6459241
97       6492049   .C...G..T...........T..GG...........A.TGA...T.T...G.T.A...T.  6491990
97       4929833   .T..GG..TCCG............G.....G...T.A.T.A.C.T.T...G.A.....T.  4929892
97       6863254   .C.AGGC.T.T....T.......GGA..........T.T.A..AT.T...G.T.....    6863311
97       8037593   .C.A....T..G.T.........G.A......T...AGT.A...T.T...G.CA....TT  8037534
97       6659905   ....T...TG.GG..T..TT....G.........GAA...A..AG....AG.A.AT...A  6659846
97       3810749   ..G..G..T..G..........CGG...........A.TTA...T.TA..T.T.....T.  3810690
97       274489    ..GAG...T..T...T...A...CT.CG.....CA.A.T.A...T.T...G.A.A...T.  274430
97       1763432   .C..GGTG...G...........GG.............T.A...T.T...A.TA....    1763489
97       152116    CC.....GT....A..........G....T......AGT.AA..TGT...GT......T.  152057
97       3102945   .....G..TG..CA.....TTT..G........AG.A.T.AA.AG......T.A.....A  3103004
97       3532687   .A...G..T..G.......T.T.GG...........A.T.A..ATAG...G.T.....T.  3532628
97       6898875   .TGA....T..G.C.........GG...........AGT.A...TGT...A.T.....T.  6898816
97       9333539   ........T..G........T...G....T......AGT.A...T.T...AGA.....T.  9333480
97       4774842   .C..TG..T.......A......G......C...T.AGT.A...T.T..AG.CAC...T.  4774783
97       10064472  TC.C.G..T..T........T..GG...........AGT.A...T.T...GTCA....T.  10064531
97       3323021   .C.CTG..T..G...........GT...........AGT.A...T.CA..G.CA....T.  3323080
97       1627070   .....G.AG..G.......G.TG.G...........TGT.A...T.T..AGGA.....T.  1627011
97       2871230   .C.....GT..............GGA...........GT.AA.AT.T...G.T.....T.  2871289
97       4056610   .....GT.T..G..C......T.GG......T..G..TT.AA..T.T...G.AA....T.  4056669
97       2942731   .C...G..T..G...........GG...........AGT.A...T.....G.CA....T.  2942790
97       5669917   .C......G..G...........GG...........AGT.T...T.T...G.CA....T.  5669858
97       4125171   .C...GA.T..............GG...........AGT.A...T.T...G.T.....T.  4125112
97       1536902   .T..GGT.T..G...........GGA.G.T......AGT.A...T.T...G.CA....T.  1536843
97       6271163   ..G.GG..T..G........TT.GG....T.T.A..AGT.AA..T.T...A.A.....T.  6271222
97       9053922   .CG..TA.T.GG.A.T...AAA..G.........T..CT.A....T...TT.A.....G.  9053981
97       4088823   .C..GG..T..G...........GG...C.......AGT.A..AT.T...G.T.....T.  4088764
97       39564     ........T.GG.......T....T...........T.A.A....AGT....CA....G.  39505
97       6668870   .AG.GG..C..G.......G....G......G....ACT...CAT.T...G.T.....T.  6668811
97       125436    .T...CA.T...............G...G..TG...ACT.A...T.T...A.A.....TA  125377
97       2909718   .......C...G........T..T.....TGT....AGT.AC..T..T..A.A.....T.  2909777
97       2536095   .C..GGT.T..G...........GG...........AGT.A...T.T...G.CA....T.  2536154
97       3593841   .CG..G..T..............GG....T....A.A.T.A...T.T...G.CA....    3593898
97       3387993   .C...GA.TG.G.A.........G............AGT.A..AG.T...G.T.....T.  3388052
97       9112407   .....G..T......G..T....GG......T....C.T.A...T.TT..G.A......A  9112348
97       3695312   .C......T..G.........T..G...........AGT.A...C.T...G.T.....T.  3695253
97       9984605   .C...G..T............TCTG.C.........A.T.A...T.T..TA.A.....    9984548
97       1566749   .C.....C...G.......G...GGA.....G....A.T.A...T.T..TT.A.....T.  1566690
97       7604707   .T......T....C.T..A....GTA........T.AGT.A...T.T.G.G.T.....T.  7604648
97       5664976   CC...G..T.TG...........GGA...GG.....A.T.A...TTT...G.T.....T.  5665035
97       2890046   .C.A.G..T..T....C......GG...........AG..A..AT.T...A.A.....T.  2890105
97       233358    .C...G.CT..G...........GG......A....AGG.....                  233401
97       2210793   ..T..G..T..G...G...T...C............A...A...                  2210836
97       4629948   TA......T..............C.....TG.....AGT.A...T.T...G.A.....T.  4629889
97       3215973   ...A..T.T......T.....T.TG....T.A..A.AGA.A.CC.....A.T.A....A.  3216032
97       2970804   GC...G..T..G............G.....G.....TGTTA.....T...G.TA....T.  2970745
97       5201223   ....GG.CC..GA..G...G....G...........                          5201188
97       3789325   .C....T.T..G.......T...GG...........C.T.A..AT.T...G.T.....T.  3789384
97       4278269   .C...GA.T..G...........GG....TT.....                          4278304
97       6575855   .C..T...TG.G....A.C.....CA......G.G..GT.A....A...             6575903
97       3967184   .C...GC.T..G...........GG..T..CT....                          3967149
97       1631945   .C...G..T..G...........TGA...........                         1631981
97       4691244   ....GG..T....A.T..C........TC...T.G...G....A.T.....TT..G..T.  4691185
97       9255054   TT...GA.G..G...........G.......T..-...---...C.T...A.CA....T.  9255109
97       2208637   .C....A.T..G...T........G............                         2208601
97       6121554   ....CG..C.GGC.........GGG....T......C.T.A...T.T...            6121603
97       9535211   GC.A....T..............GG....T...C..AGT.AA..T.....G.T.....T.  9535152
97       4978488   GC......T..GGA......................                          4978523
97       180474    .C......T..T...........GG..T........                          180509
97       8193358   .T......TT.G.......T................                          8193393
97       215074    .CCA.G..T..G.T.........GG...........                          215109
97       1422924   ....T...T..G...T.....T..G...........                          1422889
97       5455781   .C...T..T..G...........GG........A..                          5455816
97       5515299   .C...G..T..G......A.....TC......T...                          5515334
97       5571876   .C..CG..T..G.A....A..A..G....T......                          5571841
97       6400121   .T..T...T..G.........T..G....T.T....                          6400156
97       4253998   .TT..G..T..G...........GGA......T....T..-.A.T.T...G.T.....T.  4254057
                                                       \                       
                                                       |                       
                                                       A
97       172633    .C...G..T.TG...........GG.....C.....                          172668
97       3454368   .A...GA.T..G...........GG....T...A..                          3454403
97       3482225   .T...G..T.GG..G.........G.....CT....AGT.T...T.TA..A.T.....T.  3482166
97       3562526   .C...G..T..G...........GG....T......                          3562561
97       6445942   .C...G..G.GG.T.........GG...........                          6445907
97       4589194   GC..TG..T......T....T...G..TC....A..                          4589159
97       6144788   ....C.ACTG.G...T.......GCA.....T....                          6144753
97       6618683   .TG..G..T..............GG.C......A..                          6618648
97       9311542   ..GA.G..TT.G......T....GG...........                          9311577
97       79538     .C...G..T..G...........GG..TG.......                          79573
97       105562    ....CCA.T..G...T..TT...GG...C.......                          105597
97       4119112   .A...G.AC.TG...........GGT..........                          4119077
97       9807923   ..CC.G..T..G...........GC........                             9807891
97       4278065   ........T..G..G.........G......T....                          4278100
97       1799784   .C.A.G..T..............GG......G....                          1799749
97       3697350   .....G..T..G.......T....G....TC.....                          3697315
97       874820    .T..GGA.T..G......A....GG......T...                           874854
97       5010498   .C...G..T..G..T........GT...........                          5010463
97       4476271   .C.AT...C..G......TT....G...........                          4476236
97       2411923   .A.T....T............T..G....TT....                           2411889
97       3782077   .C...G..T..GG.....T....GGT......                              3782046
97       4587453   .C...G..T..G...........TG...C.......                          4587418
97       4597958   GCC..G..T..G...........GG.....GT....                          4597993
97       5759046   .C...G..G.CG...........GG...........                          5759081
97       2597637   .C...G..T..............GG..T.A...A..                          2597602
97       5885590   .A.A.G..T..G.A.T.......GGA.....G....                          5885555
97       4692813   .T...G..T..............GG.........                            4692780
97       630590    ....CGA.T..............GG......                               630620
97       6221875   .C...GA.T..G..........GGG......T....                          6221840
97       7091263   .C...G..T..G...........G............AGT.AA..T.T...G.T...G.T.  7091322
97       49803     .C...G..C..............GG..T...T..                            49770
97       10173575  .C...G..T..G...T........G...........                          10173610
97       2898539   .C...G..T..G...........GG.....C...                            2898572
97       1138623   .CT.GG..T............T.G.....T...                             1138655
97       10506041  .C......T..G........AT.GG..T.....                             10506073
97       2584321   .C...G..T..G.......T...TG...T....A..                          2584286
97       9896898   .T...T.CT........A......G........T..                          9896863
97       5816575   .T...G..T..GG..........GG...........                          5816610
97       4115346   .C.AGTT....TA.........GGG...........                          4115381
97       4635331   .A.A.G..T.GG...........G..A.G.....                            4635298
97       4581302   GC...G..T..T...........GG........A..                          4581337
97       5298756   ........GT............TTTT........T.TG..CA..-T....GT......T.  5298814
97       2572243   .C...G..T..T.....CCA...GG......                               2572213
97       2359975   .....GT.TC.G...........G...TG...........                      2359936
97       2787468   .C..GGT............GT..GG......A..                            2787501
97       3046191   .A...G..T..G...........CG......T....A...A..AT.....            3046240
97       3527698   .T...G.................GG....                                 3527726
97       2231854   .C..GG..T..G............G..T...G....                          2231889
97       1104339   .A......T..G...T........GA..........                          1104304
97       3212593   .T..C...G..G...........GG....A....T..                         3212629
97       10052193  .C......T...............TA..........A.T.A...                  10052236
97       2327813   .C......C.GG...........G............AGT.AA.AT.T.T.G.T.....T.  2327754
97       6883240   .C.A..A.T..G...A......T.G.....T...A.ACT.A...CATA....T.....T.  6883299
97       4025892   ...A.G..T..G.......T...G............                          4025927
97       2836078   .T......T..G........T..G............                          2836043
97       6391291   .T..TG..T..G...........G............                          6391256
97       1163069   .C...G..T..G............T..                                   1163043
97       1598666   .C...GA.T..G...........GG....T......                          1598631
97       3248057   .C...G..GG.G......AA...GG.....G.....                          3248022
97       3827352   ...A.G..T..G...T.......GG......                               3827322
97       2411656   .C.AGGT.T......T.......GG......                               2411686
97       4833859   .C...GCAT..G...........GG...........                          4833824
97       6633457   .C...G..T..G.A.......T.GG...........                          6633492
97       8467621   .....GT.T..GCA.T....T........                                 8467649
97       663021    GC...G..T..G...........GG.......                              663053
                                          \                                    
                                          |                                    
                                          G
97       3218200   .C...G..TG.T.C.T....T..GG....T......                          3218165
97       3971492   G.......TG.G..G..........T.T........                          3971457
97       7658374   .....G.G...........T.......A...A..                            7658407
97       10237165  .C...GC.T..............TGT.......C..                          10237200
97       9374288   .C...G..T..G...A...G...TG...TTG.....                          9374323
97       1959508   ...A...GG..........T.T..G...G..G.....                         1959472
97       5644093   .....G..T.G..A.........GG....T......                          5644058
97       2619387   .C...G.AT..G...A.......G...........                           2619353
97       4159371   GA...G..T...............G..........                           4159337
97       7272679   ......AG..G....A...T....G......T.T...                         7272643
97       107765    .C...GC.T..G...........GG....T...C..                          107800
97       6238099   .C..TGC.T..G.C......T..GG........A..                          6238134
97       6561872   .C.A....T..G............GA...A......A.T.A.G.T.T...T.T.....T.  6561931
97       2574698   .C..CGA.T..G.......T...                                       2574720
97       5801583   .A...T.GGT.G.T..C....T..G......T..                            5801616
97       6027390   .C...G..T..G............T...........AGT.A...T.T..AG.T.....T.  6027331
97       6643305   CA.C.GA.C..G......TT...C............A...                      6643266
97       6920665   GT...GACTG.....T.......TGC....G..........                     6920706
                                                       \                       
                                                       |                       
                                                       A
97       1393971   .T...G..G..G.........AGGG...........                          1393936
97       4950393   ...A.G..T..C.........AGT............                          4950358
97       1163306   .C.-.G..TG.............GG...........AGG.A...T.C..AG.CA....T.  1163364
97       2747739   .TCA....T..G............CA........                            2747772
97       3187221   .C...G..T..G.......T................                          3187186
97       5537737   .A......T..........G...C..........G..G..A.CAGG.....T....C..   5537679
97       6005956   .A...G.GC...G..T....................                          6005991
97       5595029   .....GT.TC.G...........GG.......                              5594998
97       5700432   .A.C.G..T..G...........GG..T......                            5700399
97       4361943   .C.-.GA.T..G...A.......GG...........AGT.A.....T...GTTA....T.  4362001
97       8974494   T..A....T..GAA.G...T.T...........A..                          8974459
97       896959    .A.A..TCG..G.C........C..A...T.G....                          896994
97       4183896   .C...G..T..G...T....TG.CTA........                            4183929
97       4225074   .A...G..T..G...........GT...T..A..                            4225107
97       4334000   .C..GG..T............A.GG....                                 4334028
97       6217038   .....G.GG......T.....TG.G.C......                             6217006
97       7175175   .A.A.GT.T..G.A.T.....A.GG...........                          7175140
97       9063698   ....GGACC..G.........T.GG...T.......                          9063663
97       3122783   .....G..T..G..G....T....G......T..A.----A.........G.T.....T.  3122838
97       1990845   .C..G.A.T..G...........GG...........                          1990880
97       2787680   ......T....G...........GG...........                          2787645
97       3753178   ..CA...GG...............G..T...                               3753148
97       3435620   .....CA.T..G............GT.....G..                            3435653
97       604397    .C..GGT...GT...T.......GG...........                          604362
97       4383564   .CCA.G.....G...T...A...GG...........                          4383599
97       7598358   .C...TA.T..G...........GG.....C...                            7598325
97       2759405   .C.AT.A.T..C...........GG......T....                          2759370
97       4321873   ...TTGC.G.GG...AC.A............A..                            4321840
97       5270943   .AT.GG.....G..T........GGA..........ACT.A...T.TA..G.T.....G.  5270884
97       6161817   .A.C.G..T..G...........GG...........                          6161782
97       7103101   .C..GTT....G.......T...GG..T...T....                          7103066
97       9045801   ..G..GAAT..........G....G....T....A...                        9045764
97       5911291   ....GCA...........T....TG..........AA.T.-...G.....A.A.....T.  5911349
97       139702    .....CACTGT....T..T..T..G...........                          139737
97       5589635   .....GTCT.GGC..G..................G..                         5589599
97       6499191   .....G.GTC...........T...A...TG.....                          6499226
97       9528578   .C...GT.T..G..G...T....G...A...A..                            9528545
97       8988665   .T....A.T.GG................T..                               8988696
                                           \                                   
                                           |                                   
                                           C
97       6770978   ........G...........TT..G..T.A....                            6771011
97       7129973   ..G...A.T..G...T........G......A..                            7129940
97       3520335   .....GA.G......T.......GG.........                            3520302
97       3585461   .....G..T..G............G.........                            3585494
97       603142    G....G..T..G............G........                             603174
97       9924300   ...A....T..............GG..T.T.T.A..---.A...T.T...A.A.....A.  9924356
97       4623127   ...A....T........CCT....G....T....                            4623094
97       6952907   .C...G..T..GG.....A....                                       6952929
97       8607288   .C...G..C..T.......G...                                       8607310
97       1249058   ...A....T.........AA..............A.AGA.AA.A...A....A.....A.  1248999
97       4632330   .C.A.G..T..GGA.........GCA...........                         4632366
97       5789547   ......A.C..G.AC.........G.........                            5789580
97       7995332   .C..T..A............T..CG.G.......                            7995299
97       1079465   ...C.G..T....T.TG......GG....A..                              1079434
97       4705292   T....GA.T..G........                                          4705311
97       7700683   T....G..T..............GGA..GT.......                         7700647
97       4778244   .C.A.G..T..G............G.........G..------..A...A..A......A  4778191
97       2261404   .C......T..T..........                                        2261383
97       4140575   .C.T....T..G............G...........                          4140540
97       1505659   .A.C....T..GG......T...GG...........AGT.A..AT.T...T.T.A...T.  1505600
97       2639493   .T...G.GT..G...T.......GG...........                          2639458
97       3430316   .C......T............T.G.....T.T....                          3430351
97       3187098   .C...G..T..G.......T....G...........                          3187063
97       5023399   .C.A.G..T..G......AT...GG...........                          5023434
97       6014875   .C...G..T..G........TA.GG...........                          6014910
97       6224486   .C...G.CT..............GG...........                          6224451
97       9560581   ..........GG.A...AA....GG.C....                               9560551
97       7232188   .A.TGT..T..G............G....T....T.AC..A...C.TA..G.T.....T.  7232247
97       4043876   ...C.GA.T.....G....TG..GGA.G.......                           4043842
97       5812481   ..GA...GG..........T....G.C.......                            5812448
97       6452609   G..C....T..G...T..A...........T..                             6452577
97       9707155   ........T............A...AGT......                            9707188
97       2118882   .T......T..G........T..GG...........                          2118847
97       2880101   .A.A.G..T..G.C.AG...A...G....T...                             2880069
97       3454140   .....G..T..G....C....T.GT....T.T....                          3454175
97       4530336   .T.AC...T........CAT...G.........A..                          4530301
97       5611641   .C......T..GCA.........GG......                               5611671
97       6092899   TC..GCA.T..G............G......                               6092869
97       6128519   CC...G.C...G...........GG...........                          6128484
97       8957021   .T..C...T....A.T...T..TGG......                               8957051
97       600409    ..G..G..C.C..A.......T..GT........                            600376
97       3488803   .....G....G..A.........                                       3488825
97       4698069   .....G..T..G........T..GGAA.........                          4698104
97       6319280   .T.A.G..T..G...G...                                           6319262
97       7309115   .CG...A.T.....G....T...........G....                          7309150
97       8154450   .A....AGT......T...A....G.....                                8154479
97       9284243   .C...G..T..G...T...T...GG........                             9284275
97       346598    ....C...T..C..C...A....G..C.........                          346563
97       9993585   .C...G.....GG..........GG...........                          9993550
97       5786521   .TT.GG..T..G...........GG.....C.....AGT.A...T.T...G.CAT...T.  5786580
97       4640396   .AC.GG...G.G.A.........GG...........A.T.A.CAT.T...G.T.....T.  4640455
97       4829075   .....G.G.G.GG......GT...G.........                            4829042
97       47437     .AT.GT..T..G......A....GG...........A.T.A...T.T...GTT.A...T.  47378
97       289825    G....GA.T..G.......A...GG......                               289855
97       4706918   .....G..G.C....T..A......T.....                               4706888
97       6373621   .AT..G..T..G........T..GG......A....A.T.AA..T.T...A.CA....T.  6373680
97       1413537   .TT.GG..T..............GG...........AGT.A...T.T...G.T.....T.  1413478
97       5691404   .TTAC...T..G..C.......GG...TT...G...AG..A...T.T...GGT....CT.  5691345
97       4237208   ..G.....T.........C....GT....T..                              4237239
97       9095199   ..TAC...T.........C...TGG.....                                9095170
97       9929487   .C...G.CT..G.......T...GGA.........                           9929521
97       5852412   .T...G..T..GA...C....T.G............                          5852447
97       9420215   G...TTT.T.........ATT........T......                          9420250
97       10194059  .C...G..T..G...........GGA..........                          10194024
97       3415989   .....G..T..G...A.......C............                          3415954
97       3403974   .C...G..T..G.....G.A....G............                         3404010
97       1025090   GC...G..T...............G....                                 1025118
97       1078984   .C...G.....G...........GG....T....                            1078951
97       5438622   .C....A.T..G...........GG........A..                          5438657
97       6337529   .C..-G..T..G.........TGGG.........T.AGT.A...T.T...GTT.....T.  6337587
97       6573603   .AT.GG..T..G......A.TT..G..........CACA.A...T.T.....T.....T.  6573662
97       5404938   ...A..A.G....A.T.....AG.G....                                 5404910
97       1692147   .A......T..............TG........TTA..-.A..AT....AAT......T.  1692088
                                                  \                            
                                                  |                            
                                                  T
97       4228898   GC...G.CT.TG...........G...A........                          4228863
97       4965588   .C..TGT.T..G......AA...GG.........                            4965621
97       5613936   .C...TA.T..G............GA..........                          5613901
97       4428753   .T...G.G...G...........GG..G.....A..                          4428788
97       234022    --.AC...T..G...........GG...........AGT.A...T.T...G.CA....T.  233965
97       4864886   GC..C...T..G...........GG..........                           4864852
97       7124489   .T...G..TG.........                                           7124471
97       1981476   GC......T....T.........                                       1981454
97       5559781   CA...G..T..............GGA..........                          5559816
97       10190307  .T..CT..T..G.........T.GG......                               10190277
97       5121902   T....G.GG..G...TG.......G......A.ATA.TT.AA..G......T......T.  5121842
                                                 \                             
                                                 |                             
                                                 T
97       4394011   T.TTGT..T..G...T...G...G............A.T.AA.AT.T...G.T.....T.  4393951
                     \                                                         
                     |                                                         
                     T
97       6914755   ...A....T..G...................G..G..G...T.TC..AG.AAA.....G.  6914815
                                                           \                   
                                                           |                   
                                                           T
97       3957631   .C..GTT.T...............G..T...                               3957661
97       5374780   .A....C.G..G..................GG....AGTGA..AG......T......T.  5374840
                        \                                                      
                        |                                                      
                        G
97       6215555   .....GAG....G..A...T....G......                               6215525
97       6448827   ..G..GA.T..G...T....TG..G......                               6448857
97       4704208   ......A.T................TC....                               4704238
97       3755171   GC..G-..T.GG........T..G............A.T.A...T.T...G.CAT...T.  3755113
97       5966730   .C......T..G.......                                           5966712
97       6302404   .T...G..T..G...........GGA.........                           6302438
97       4615430   GT........G.............G....T...A..T.T.A....G......AA....A.  4615490
                          \                                                    
                          |                                                    
                          G
97       2728489   .C.-.G..T..G.........A..G....T......ATT.A..AT.T...G.T.....T.  2728547
97       1391002   G...C...T..G.A.....T...G.....                                 1391030
97       1973053   ...A.TT.T..G......C...T.G....                                 1973025
97       4264365   .CT..GA.T..............GG.......                              4264396
97       1582826   .C.-.G..G..G...T.......GG.....G.....A.T.AA..T.T...G.CAA...T.  1582884
97       18329     .T-..G..T..G...........GG......T....AGT.A...T.T...G.T.T...T.  18387
97       3637821   ......C.T..G......T..A.G.....                                 3637849
97       4954342   GC...TT.TT.G...........GG...........AGT.A..AT.T...G.AA....T.  4954282
                       \                                                       
                       |                                                       
                       C
97       5049851   .AT..G..T..G........T..GG.C....                               5049821
97       2122260   .C..G-..TG.G...........GG...........AGT.A...T.T...G.TA....T.  2122202
97       6254866   .AG.GG..T............A.G...                                   6254840
97       6442102   .A......T..G......ATG..GG....T.G....                          6442137
97       8988910   .C..TCA.T..G.......                                           8988892
97       9981388   .T...GT.TG.T...........GG......                               9981358
97       3410026   .T-.TG..T..G...........G.............CT.A...T.T...G.CA....T.  3410084
97       3764715   .C...TT....-........T...G.....T.....A.T.A...T.T..AG.T.A...T.  3764773
97       1733702   .C..C......G...................                               1733732
97       3047370   ..G.....T..G............G........                             3047402
97       6096435   .C..-G..T..G...........GG......T...CAGT.A...T.T...G.CA....T.  6096377
97       2789519   .T.-.G..T...........T..GGA..........AGT.A...TTT...G.A.....T.  2789577
97       9809556   .T.-.G..C..G......A..T.GG..........CA...A.G.C.T...G.CT....T.  9809614
97       421133    .C.-.C..G..G......T..TGGG...........AG..A...T.T...G.TA....T.  421191
97       4665133   .C.-.G..T..G...........GG...........AGT.A...T.T...G.AA....T.  4665191
97       474331    ----G...C.C...........GTG...G.T.....AGT.A...T.T...A.CA....T.  474386
97       6029162   .C.A.G..T........C.....GG...........                          6029127
97       3458263   .CT-.G..T..G...........GG.....GT....AGT.A...T.T...G.CA....T.  3458321
97       6183345   .C.-.G..T......T.......GG......T.T..AG..A..AT.TA..G.T.....T.  6183287
97       50816     .A...G..T..G...........GG......                               50786
97       4942952   ----G...T..G.........T.GG..........AAGG.A...T.T...G.CA....T.  4943007
97       8571681   .C.-.G..T..G..GT.......GGA..........AGT.A..AT.T...T.T.....T.  8571623
97       9325847   .C.-.G..T.......G..T...GG....T.T....AGT.A..AT.....G.CA....T.  9325905
97       402294    .C.-C...T..............GG...C.......AGT.A...T.T...A.T.....T.  402236
97       3159334   .C..-G..T....T.........GG...........AGG.AA..T.T...G.T.....T.  3159392
97       2498008   .C...G..T..G...........GG...........                          2498043
97       3514199   GC..G-..T..G........T...............AGT.A...T.T...G.CA....T.  3514141
97       6007858   .T..-G..T..G...........GGA..........AGT.A...T.T...G.CA....T.  6007800
97       9283663   .C..-G..T..G...........GG......T....AGT.A...T.T...G.CA....T.  9283605
97       4385765   .C..-G..TG.G...........GGA..........AG..A...T.T...G.CA....T.  4385707
97       6515288   .A..-G..T..G...........G...A...T....AGT.A...T.T...G.T.A...T.  6515346
97       136189    .C..-G..G..G...........GG........T..AGT.A...T.T...G.CA....T.  136131
97       5456673   .C..-G..T..G............C....TC.....AGT.A...T.T...G.CA....T.  5456731
97       1626120   .C..-G..G..G.........T.GG........A..AGT.A.....T...G.CA....T.  1626178
97       228942    .C..-G.CT..G...........GG...........ATT.A...T.T..AG.T.....T.  228884
97       3334762   ..---G..TG.G...........GG...........AGT.A...T.T...A.CA....T.  3334818
97       4047735   .C......T..G...........GG......T....---..T..T.T...G.T.....T.  4047791
97       4572519   .C..-G..G..G......A....GG...........AGG.A..AT.T...G.A.....T.  4572577
97       4814933   .C..-T..T..G...........GG.....C.....AGT.A..AT.T...G.T.....T.  4814991
97       6423628   .C..-G..T..G....C...T..GG...........ACT.A...T.T...A.CA....T.  6423570
97       10003851  .C..-G..C..G.......T...GGA..........AGT.A...T.T...G.T.....T.  10003909
97       124508    .C.-.GA.T..G.......TT..GG...........AGG.A...T.T...G.CA....T.  124566
97       4319491   .C..-G..TGC............GG...........AGT.A...T.T...T.CA....T.  4319433
97       5859429   .C..-G..T..G........T..GG...........AGT.A.....TA..G.CA....T.  5859487
97       5906970   .C..-G..T..G...........GG......T.T..AG..A...T.C...GGCA....T.  5907028
97       241493    .C..-G..T..G.A.........GG..........A.TT.A...T.....G.CAC...T.  241551
97       647858    .C..-G..T..G...T.......GGA..........AGT.A...T.T...G.TA....T.  647800
97       1198612   .C..-G..T..G.......T...GG...........AGG.A...T.T...G.CA....T.  1198554
97       3337045   .C..-G..T..G...........GG......T....A.T.A.CC..T...G.CA....T.  3336987
97       3698676   .C..-G..T..G...T..T....GG....T.T....AGT.A...T.T...G.A.....T.  3698734
97       4206895   .T..-G..T..G.......T...GG........A..AGT.A...T.T...G.CA....T.  4206837
97       4378471   .C..-GC.T..G...........GG......T....A.T.AA..T.T...G.T...A.T.  4378529
97       5080237   .C..-G..G..G...........GG..........AAGG.A...T.T...G.CA....T.  5080295
97       5244756   .T..-G..T..G.......T.T.TG......G..A.AGT.AA..T.T.....C.....T.  5244698
97       271362    .C.A.G..T......T.......GG....T......                          271327
97       282645    .......GC...............G..........                           282679
97       2677171   .......AT.....T...ATG......                                   2677197
97       3952411   .T..-G..C..CC....G....TGG........A..AGG.A...T.T...G.CA....T.  3952353
97       4033789   .C..-GT.T..G........TT.GG...........AGT.A...T.T...G.C.....T.  4033847
97       4339488   .T..-G..T..G.......T...GG.....C.....AGG.A...T.....G.CAC...T.  4339546
97       9637443   .C..-...T..G...T.......GGA.......A..AGT.A...T.T...G.T.....T.  9637501
97       118042    .C..-G..G..GCA.....T...C...T........A.T.AA..T.T...G.CA....T.  117984
97       1217167   .C..-T..T..GC........T.GG....T....TCAGT.A...T.T...G.CA......  1217225
97       3990027   .C..-G..G.TG...........GG.......T...AGT.A...T.T...G.CC....T.  3989969
97       5047557   .C..-G..T..G.......T..CGGT.........AAGG.A...T.T...G.CA....T.  5047499
97       6328864   .T..-G..G..GG....C...T.GG...........AGT.A...T.T...G.CA....T.  6328922
97       6969248   .C..-G....GG...........GG.C......T..AGG.A...T.T...G.CA....T.  6969190
97       4890333   .C..-G..G..G......A..TGGG......T....AGT.A...T.T...G.CA....T.  4890275
97       4936750   .CT.-G..T..G.........TGG.......T....AGT.A...T.T...G.CAA...T.  4936692
97       5520834   .C..-T..T...A...A..T...GG......G....AGT.A...T.T...G.CA....T.  5520892
97       6005386   .CT.-G..T..G......AT...GG...........AGT.A...T.T...G.CA....T.  6005444
97       1333680   ....-G..T..G.......A...GG....T.TG...A.T.A...T.T...G.T.A...T.  1333622
97       2809642   .C..-G..T..G...........GG......G.A..AGT.A...T.C...G.CA....T.  2809584
97       6015694   .C..-G..T..G......A....GG.........T..GT.AA..T.T...G.CA....T.  6015636
97       5060671   .C..-G..T......T.....T.GG..T.A..C....GT.A...T.T...G.T.....T.  5060729
97       3141815   .C..-GT.T..G.......T...GG..A........ACT.A...T.T...G.CA....T.  3141873
97       5046932   .C..-G..T........CA....GG....TC....CAGG.A...T.T...A.CA....T.  5046990
97       5870275   .A..-G..T..G....C....A..G....TGT....AGT.A...T.T...G.CA....T.  5870333
97       5032603   .C..-G..T..G...........G.A.T....CAG.AGG.A...T.T...G.T.....T.  5032545
97       8833883   .C..-G..T..G......A..T.GG..T...T....AGT.A...T.T...G.CA....T.  8833941
97       385230    .C..C...T..G.A..--.T...GT....A....                            385199
97       3728182   .C.-.G..T.GG...........G...TG.C...A.AGT.A...T.T...G.T.....T.  3728240
97       4413745   .C..G-..G..G.........................GT.A..TT.T...G.T.....T.  4413687
97       5665351   .C..G-..T..............GG............GT.A...T.T...G.TA....T.  5665409
97       6129011   .C...-..T..G...........GG...........AG..A.G.T.....G.T.T...T.  6129069
97       196661    .C..G-..T..G...........G............AGT.A...T.....G.CA....T.  196719
97       5638698   .C..G-..T..G.....................A..A.T.A...T.T.T.G.TA....T.  5638756
97       7271213   .C..G-..T..G...........G............AGT.A...T.T...G.T.....T.  7271271
97       9955650   .C..G-..T..........T...GG...........AG..A...T.T...G.CA....T.  9955708
97       10164556  .C..G-..T..G...........GG...........A.T.A...T.T..AG.T.....T.  10164498
97       923321    .C..G-.CG..G...........G............AGT.A...T.T...G.T.....T.  923263
97       1935690   .C..G-..T..G...........GG......T....A.T.A...T.T...A.CA....T.  1935748
97       3695798   .C...-..T..G...A.......GGA...........GT.A...T.T...G.CA....T.  3695740
97       3775411   .C..G-..G..G............G...........AGT.A...T.....G.TA....T.  3775469
97       4572719   ....-G..G..G.......T...GG...........AGT.A..TT.T...G.T.....T.  4572661
97       6954573   .C..G-..T..G............G..T...T....ACT.A...T.T...G.TA....T.  6954631
97       915103    .-...-..T..G...........GG...........A.T.C...T.T...GT...G..T.  915160
97       2773364   .C..G-..T..G.......T...GG............GT.A...T.T...G.CA....T.  2773422
97       4908202   .C...-..T..G............G...........AGT.A...C.T...G.CA....T.  4908260
97       5238222   .C..-G..G..G.......G...G.......T.....GT.A...T.T...G.CA....T.  5238164
97       6330328   .C..G-..T......T.......GG...........AGT.A...T.T...G.T.....T.  6330386
97       2310958   .C..-G..T..G....C....A.GG......A....A.TTA...T.T...G.T.....T.  2310900
97       2542862   .C..G-..T..G......A....TG...........AG..A..AT.T...G.T.....T.  2542804
97       2775561   .T..-G..T..............GGAC....T....ACT.A...T.T...G.T.....T.  2775503
97       3601947   .C..-G..T..G......A....GG......T.....TT.A...T.T...G.CA....T.  3601889
97       4142585   .....GA.C.T..A.........CG.........-...T.A...GA....ATA.....TT  4142644
                                                 \                             
                                                 |                             
                                                 A
97       6224302   .C..G-..T..G...........GG............GT.A...T.T...G.T..T..T.  6224360
97       575581    .C..G-..T..G............G..G......T.ACT.A...T.G...G.C.....T.  575639
97       1902713   CC..--..T..G...........G.......AG...A.T.A...T.T...G.CA....T.  1902770
97       2549236   .C..G-..T..G...........GG......A...AAGT.A..AT.T...ATT...C.T.  2549294
97       3332884   ..G.--..T...........T..G.....A..TA.CAGT.....T.TT..G.T.....T.  3332941
97       3455800   .C..G-..C..G...........GGA.......A..AGT.A...T.T...G.C.....T.  3455858
97       7334446   .C..--..TG.GA..........GG...........AGT.A..AT.T...G.T.....T.  7334389
97       7913487   .T..G-..T..G...........GG......T....AGT.A...T....AG.TA....T.  7913545
97       17049     .C..G-..T..G............G.........G.A.T.AA..T.T...G.C.....T.  16991
97       9159325   ....G-..T..G............G......T....A.T.A...T.T...G.CAC...T.  9159383
97       449587    .T..-GC.TC.C...A.......GG...........AGT.A...T.T...G.CA....T.  449529
97       2864845   .C..G-..T..G...........GG.....GT....AGT.A..AC.T...G.T.....T.  2864787
97       4023861   .C..-G..T..G...........GG.........T.A.T.A...T.T...G.CA....T.  4023919
97       4527049   .C..T-..G..G...........GG...........AGT.A...T.T...G.CA....T.  4527107
97       849       ------..T..............G.....T..T...AGT.A...T.T...G.T.....G.  902
97       3396946   TC..TG.GG..G...........GG...........                          3396981
97       3456089   .C..G-..C..G...........GGA.......A..AGT.A...T.T...G.CA....T.  3456147
97       4083079   .TG.G-..T..G...........GG..T........AGT.A...T.T...G.T.A...T.  4083137
97       6101153   .C..G-..T..G...........G..C.......T.A.T.A...T.T...GTCA....T.  6101211
97       6273613   .....G.C.GT....T..T..A............                            6273646
97       9856270   ..G.G-..T..G...........GGA.......C...GT.A...T.T...G.CA....T.  9856212
97       1296941   .T..C-..T..G...........GG.........A.AGT.A...T.T...T.CA....T.  1296999
97       1932488   .C..G-..T..G...........GG........A..AGT.A...T.T...G.CA......  1932546
97       3399431   .C..G-..T.TG...........GG....T.T....AGT.A...T.T...G.CA....T.  3399489
97       3509159   .A..C-..T..G.A.T.......GG...........AGG.A...T.T.G...CA....T.  3509217
97       3692805   .C..G-..T..G..G.....T..GG...........AGT.A...T.T...G.TA....T.  3692747
97       4146914   GC..G-..G..G...........GG...........AGT.A.C.T.T...A.T.....T.  4146972
97       4701884   .C..G-..G..G...........GG......T....A.T.A...T.T...G.T.....T.  4701942
97       4937734   .CT.G-..T..G.........TGGG...........AGT.A...T.T...GTCA....T.  4937792
97       1298636   .C..-...T......T.....T.GG....T......AGT.A...T.T...G.CA....T.  1298694
97       3489176   .C..G-..T..............GGA...A.G....AGT.A..AT.T...G.T.....T.  3489118
97       4986018   .C..G-..T..G.......A...GG...........AGG.A...T.T...A.TA....T.  4986076
97       409193    .C...GA.T..G........T...G...........                          409228
97       4053510   ....C...G..GAT.T...T....T....                                 4053538
97       4147287   ...C.G..T..G.......G....                                      4147310
97       4947432   .C..G-..T..G...........GGA........G.AGT.A...T.T.G.G.T.....T.  4947490
97       1413809         ..T..G...........GG...........AGT.A...T.....G.T.....T.  1413756
97       175514    .C..GT-.G..G........................AG..T...T.TA..A.T.....T.  175572
97       445025    .C...--.T...........................AGT.A...T.T...A.T..T..T.  445082
97       1409653   ..G.....T..G........T...G..TG..T..G.AGT.A...C.....G.A.......  1409714
                                           \                                   
                                           |                                   
                                          GG
97       6382726   .....G..T..GG..........GG.........                            6382693
97       3526139   .C..G-..T..G......A.....G...........AGT.A...T.T...G.T.....T.  3526081
97       3628451   .C..G.-.TC.G...........GG............GT.A..AT.T...G.CA....T.  3628509
97       3878956   .C....-.T..G...........GG......T.....GT.AA..T.T...G.CA....T.  3879014
97       4117117   .C..G-..T..G...........GG...........AGA.A...T.T...G.CA....T.  4117175
97       631841    .C..G.-.T.GG...........GG...........AGT.A...T.T...G.CA....T.  631783
97       1184167   .C..G.-.T..G...T.......GG...........AGT....AT.T...G.CA....T.  1184225
97       4529744   .C....-.G..G...........GG......A.A..AGT.A...T.T...G.CA....T.  4529686
97       4926233   .CG.G.-.T..G...........GG.....C.....AGT.A...T.T...G.CA....T.  4926175
97       6639328   .C..G.-.T..G...........GG............GT.A...T.T...GGTA....T.  6639386
97       2763811   T.G.--..T..............GG...........AG..AA.AT.....T.TA....T.  2763754
97       1163852   .C..G.-.G..G.......T...GGA.......A..AGT.A....GT...G.CA....T.  1163910
97       1384288   .C..G.-.T..G...........GC........T...GT.A...T.T...GTCA....T.  1384346
97       3805308   .TG..--.T..G...........GG..T........AGT.A...T.T...G.CA....T.  3805365
97       9994713   ----G...T..G...........GG...........AGT.AA..T.T...G.T.....T.  9994768
97       4005898   GC..G-..TG.G.......T...G............AGT.A.....T...T.CA....T.  4005956
97       4651398   .C..G.-.T..G.......T...GG.........G.AGG.A...T.T...A.TA....T.  4651340
97       2757636   .C..G.-.T..G........T..GG.......G...AGT.A..AT.T...G.CA....T.  2757694
97       10363034  .A..-G.CT..G.........A.GG....T......A.T.A...C.T...GTT.....T.  10363092
97       4118472   .....--.T..G.......T...GG......T....AGG.A...T.T...G.CA....T.  4118530
                    \                                                          
                    |                                                          
                    T
97       6674210   .T..G-..TG.G...........G.......T....AGT.A...T.T...G.CA....T.  6674268
97       2418949   ..G.TGA.T..........T...                                       2418927
97       2740033   .T......T.GG.A.G.......                                       2740055
97       5022497   .C..GGA.T..G...........G..                                    5022472
97       6118594   .C..G.-.T..G...T..AT...GG.....C.....AGT.A...T.T...G.CA....T.  6118652
97       1882030   GA...GA.G.C............                                       1882052
97       5767466   ..G.....T..G...........                                       5767488
97       9501595   ......A.T....C.........                                       9501617
97       33405     ....--.G.TTG...T.G..TA..G......T..G.ATT.AT..G....A..A.T....A  33462
97       2351289   ..G.CCACG..T............G....G....                            2351322
97       4392428   .T.T.G..T..G..G...AG...GG......T....AGT.A...T...C.G.CA....T.  4392368
                          \                                                    
                          |                                                    
                          T
97       3493163   .C...T-................G...A........A.T.AA..T.T.G.G.A.....T.  3493221
97       2315624   .C...G..T...............G....                                 2315596
97       6103468   ..GA...................C..A....A....                          6103433
97       10446494  .T-..G..T..G.......T...GG...........A.T.A...T.T...G.CA....    10446438
97       7590517   .C..--..T..G.ACT........G....T.T...CA.T.A...G.T...G.T.....T.  7590460
97       2185299   .....G..G......T...A.T...........                             2185267
97       3917611   ....TCA.G..G......A.....                                      3917588
97       4036261   .C.A.G..T..G...T......--.....T...A..                          4036228
97       4443826   .C...G..-..G...........GG...........A.T.A...G.T...G.AA....T.  4443884
97       1648124   ........--C..CC.A....T..G...........TGT.AA..T..T....A.....T.  1648067
97       2340214   .......AC......TC.A..A..G.........                            2340248
                                          \                                    
                                          |                                    
                                          T
97       90582     .C..G.-.G..G...........GG...........A.T.A..TT.T...G.T.....T.  90640
97       4538633   .......-G..........TG...G.....T...G..GTGAC.........T......T.  4538575
97       9968087   .C.A.G..TT...........A.G............AGT.A..AT.T...G.T.....T.  9968027
                               \                                               
                               |                                               
                               G
97       1917202   ....TG..T..........G....                                      1917179
97       2632405   .C..-----GGC...........GG.....C.....ATT.A...T.T...G.T.A...T.  2632351
97       5646567   ....GG.GT..G..........-..........                             5646598
97       3281263   .C.A.G..T.GG...........                                       3281241
97       6333958   ..G.C.T.T..G.T.....A...                                       6333936
97       4318590   .C..-G..G..G...........GG...........TTT.A...T.T.....T.....    4318646
97       6865755   .C..-...T..G......A.....G..........CAGT.A...T.T...G.......    6865811
97       3497389   .....G..T..........T....                                      3497366
97       2251757   .C..GG..T..--..T.....TG....T........AG..AA..T.T...G.T.....T.  2251814
97       3973696   ....-G..T..G........TT..G......T....A.T.A...T.T...G.T.....    3973752
97       4509742   .C..-C..T..G......C....GG.........T.AGT.A...T.T...G.T.....    4509686
97       58006     .C..-GC.G..G...........GGA..........AGT.A...T.T...A.T.....    58062
97       88928     ..T.-...T.........AT....T.....T..----...A...G..A..-TACA.C.T.  88981
97       1496957   .C...G..T.G-...........GG......T....                          1496991
97       3402642   .T.....A...G...........GG...........AGT.A...T.T...G.CA....T.  3402705
                            \                                                  
                            |                                                  
                         GGTT
97       3416191   .C...GA.T..G.........                                         3416211
97       7078366   .....CA.T......T.......                                       7078388
97       1895182   .T..GTC.-..G...........GG...........AGT.A...T.T...G.T..G..T.  1895240
97       6017062   ....C.A.T..G...A....T.....                                    6017087
97       10524080  ..-..G..T....T.......TTTG......T....AT..A.G.TGG...G.AT....T.  10524140
                                                    \                          
                                                    |                          
                                                   GG
97       657060    .C..GGA.T..G........A..                                       657082
97       3360770   ......A.TCTT............                                      3360793
97       3576092   .C...G..T..G....A......GG...........                          3576127
97       4787083   .A......T.GG............                                      4787060
97       10162311  .C....A.TG.....T.....T..                                      10162334
97       3860801   ...A......G-...........GG...........AGT.A..AG.T...G.A.A...T.  3860742
                        \                                                      
                        |                                                      
                        G
97       5867109   .C..-G..T..G.........T.GG...G.......A.T.....T.T...G.T....     5867054
97       9373691   .T.....GT............A..G.........                            9373658
97       7162921   .TG.G...-..G.......G...GGA.AG.......AG..A...T.T...G.T.....T.  7162863
97       2337964   ........T....A.T...-.T.GG.....C.....---....-T.T...G.A......A  2338018
97       5380520   .C...G.-----CT.........GT......A....AGT.A.....T...GTT.....T.  5380574
97       4266439   ....TTT...--...TA......GG...........AG..A...T.T....T.A....G.  4266496
97       3260723   .C..GGA.T..G..........-.G..T.....T..                          3260757
97       3887227   ..G..GTGT..G........TT............G.C.G.AA..CA....GT.....     3887284
                                       \                                       
                                       |                                       
                                       T
97       207886    .CG.G.T....-...........GG...........ACT.A...T.T...G.T.....T.  207944
97       4109364   .C..-G..T..G...T....A..G.............GT.A...T.T.....T...      4109418
97       2032680   ..T....-----...........GG......T....A.T.A.C.T.T...G.CA....T.  2032734
97       184012    .C....-.G..G...........GG..........CAGT.A...T.....G.TA....    183956
97       3234472   .C..GGA...G-............G......TG...AGG.A...T.C...G.T.....T.  3234530
97       471118    .C..G.T...G-.......T...G............AGT.A...T.T...G.CA....T.  471176
97       8910330   .C..G.C...G-...........GG..........AAGT.A...T.T.....CA....T.  8910388
97       10004608  ........G..........                                           10004626
97       7304142   ...T....TG--.......T...GG...........AGT.A...T.....G.T.....T.  7304085
97       3509986   .C..GTT....-...........GG...........AGT.T...T.T...GT.A....T.  3509928
97       4002572   .C..GGT...G.-..........GG...........AGT.A...T.T...G.CAT...T.  4002630
97       4741507   .....C.GT..G...........                                       4741529
97       4258350   .T..G.T...G-....A......GG...........AGT.A..AT.T...G.T.....T.  4258292
97       38335     .C..G.T...G-...........GG...C..T....AGT.A...T.T..AG.T.....T.  38277
97       3691945   .TG.G.T..C.-..G....T...GG...........AGT.A...T.G...G.CA....T.  3692003
97       4755405   .C.CGTT...G-...........GG...........AGG.A...T.T...G.CA....T.  4755463
97       9454045   .A...T.GCT........AA.T.GG...........                          9454009
                        \                                                      
                        |                                                      
                        G
97       10237437  .....G..T......T.......                                       10237459
97       8741185   .C..G-..T..G...........GG......A....ACT.A...T.T...A.T....     8741130
97       4803132   ..G.TT.-----...........GGT..C..T....AGT.A...T.T...G.T.....T.  4803078
97       6948274   .C..G.T...G-...........G.A.....T....AGT.A...T.T...AT.A....T.  6948332
97       5794178   ..T..G.GCG........C............G..T..TT.A...T.......TA..C.G.  5794238
                                                     \                         
                                                     |                         
                                                     T
97       6907276   .C...GC...G-...........GG...........A.T.A.....T...G.T.....T.  6907218
97       294714    .....G..----...........GGA..........                          294683
97       6231005   ........GTC...........C..-.....T..                            6230973
97       7356040   ....G.T...G-............G...........AGT.A.....T..AG.CA....T.  7355982
97       602009    ---...T...G-...........GG...........AGT.A...T.T...G.TA....T.  602064
97       3468989   T....G........                                                3468973
                           \                                                   
                           |                                                   
                         TTA
97       4918322   .....T..T.........                                            4918339
97       7108361   .....GA.T..G...........                                       7108383
97       10724276  ..CA.G..T..G...........GGT..........AG..A...T.T...            10724325
97       3128388   .....GA.T....A.AG......                                       3128410
97       3185959   .A......-T.G....C..A....C...G..A......T.A...T.T..AG.A.....    3186015
97       4827454   .C..--..T..G........................                          4827487
97       1108142   .C.AG..................GG....T......                          1108178
                           \                                                   
                           |                                                   
                           T
97       1585314   .AT......-----..........GC.......A..T.T.A...T.CA..G.T.....T.  1585260
97       1169807   .T..G.A..TG-...........GG...........                          1169841
97       4924301   ....--..T..G......                                            4924316
97       5588050   .C.ATG..C..CCA.G.--G.............AG.A.T.A...G.....AAAT......  5587993
97       10207004  .A....A.G.C........                                           10206986
97       3311544   .TG.GGT...G.A-..G......GG...........AGT.A...T.T...A.CA....T.  3311602
97       9453395   .C...GT....G...........G..........                            9453359
                             \                                                 
                             |                                                 
                           GTG
97       2946976   .C..G.T...G-...........GG...........A.T.A...T.T...G.CT....T.  2947036
                                        \                                      
                                        |                                      
                                       AG
97       2757936   .....G..C...........T..TG...........AGTGCA..T.T...G.AC.....A  2757875
                                              \                                
                                              |                                
                                             CA
97       3458039   .....G..-......T.......GGA....G.....                          3458005
97       4441181   .A...G..T..G.........                                         4441161
97       6193200   .C.T..A.T.............                                        6193179
97       4813730   .....GC.TG..G.GT......C.G..........                           4813764
97       3780579   .C..-G..T..G...........G....T........CT.A.C.T.T...G.T.....T.  3780638
                                   \                                           
                                   |                                           
                                   T
97       4560523   ...C.T..T.....--.A.....GG.C.........A.T.A...T.T...GT......T.  4560580
97       1310801   .A.....CT...........                                          1310782
97       4214789   .C...G..T..G.A.....T..--.........A..                          4214822
97       4690016   .....G..T..G.........                                         4690036
97       6610986   GC......T..G.......-...GTC...T......                          6611020
97       8264173   .C...GC.T..............GG...........                          8264208
97       4920741   .C.T.GC.T..........                                           4920723
97       7727805   .C...G..T...........TTT.G...........                          7727770
97       4497918   .C..--..T..G...T.......GG........                             4497948
97       134854    .A..G-..G..G...........GG.........T.A.T.A..T.A.A....-.....T.  134911
97       528941    CC..--..T..G.........T.G............                          528974
97       1768930   .C..--..T......AA..T...GG.C.........AG..A..AT.....            1768883
97       3641347   .C..--..T..G...........GG........A..                          3641314
97       4145478   .C..-G..T..GCA.........GG...T.G......T..-A..T.T...G.T.....T.  4145536
                                                       \                       
                                                       |                       
                                                       A
97       5700055         ..T..............GG............T..A...T.T...GGT.....T.  5699995
                                                      \                        
                                                      |                        
                                                TAGTAAG
97       3688097   .....G..G..T.A................T...TA..-.AA..G.....G.TAA....A  3688038
                                                   \                           
                                                   |                           
                                                   T
97       6639837   ----G...T..G.......TG..GG...T.....T.AG..A.....T...            6639882
97       4130329   ........TT.G............GCC.........                          4130365
                                \                                              
                                |                                              
                                T
97       5073695   G....G..G.T.CA..........G......T..GAATT.A...G...G...A.A....A  5073755
                                      \                                        
                                      |                                        
                                      T
97       4559660   .T...G..G..G...T....T...G...T....                             4559628
97       3604201   .C..-G..T..G........T...G...........A.T.A...T.T...            3604249
97       1574665   .C..-G..T..C........T..GG...........A.T.A...TA....            1574617
97       3200784   .C..-G..T..G.......G.A.GG...........AGT.A.....T...            3200832
97       5215531   .A.C.G..G..G.......T...G.........A..A...A..AT.....            5215581
                        \                                                      
                        |                                                      
                        G
97       2263231   .T..GGT....G....A.A....G............                          2263196
97       3440993   .C......T..G...........TG....G......                          3440958
97       3147017   .C..-G..C.TG...........GG..G.....A..A.T.A...T.T...            3146969
97       7280650         ..T..............GG...........AGT.A...T.....G.CA....T.  7280704
                                                                 \             
                                                                 |             
                                                                 A
97       2214791         ..T...............G............TT.A...T.T...G.T.....T.  2214851
                                                      \                        
                                                      |                        
                                                TGGTAAG
97       2531036         ..T..G.........................GT.A...T.T...G.T.....T.  2530976
                                                      \                        
                                                      |                        
                                                TGGTAAG
97       4839372   GT......T......A..AT...GG......T....ATT.A...T.T...A.T.....T.  4839434
                                     \         \                               
                                     |         |                               
                                     C        AT
97       5095214   .T.A.G..T..G...T...-...GG......T.....                         5095249
97       4954634         ..T..G...........GG............T..A...TAT...G.T.....T.  4954574
                                                       \                       
                                                       |                       
                                                 AGTAAGA
97       5543531         ..T..G............G............TT.A...T.T...G.T.....T.  5543471
                                                      \                        
                                                      |                        
                                                TAGTAAG
97       3518547   .C..G-..T..............G............AGG.C...T.....            3518595
97       2703049   ...----.................G..                                   2703027
97       3018821   ---.....T..........T...GG...........                          3018789
97       454936    .C.-.G..T..G...........G.......T....                          454902
97       5986444   GC..G-..T..G...........GG...........A...A...T.T...            5986492
97       3320738   .T..C.-.T..G.A.........GG....A......AGT.A...T.T.....A..T..GA  3320797
                                                                    \          
                                                                    |          
                                                                    G
97       4853761   .T.AGG..T..G...........GG........                             4853793
97       6944422   .TG.G.-.T......G....T..GG...........                          6944456
97       4246988   ..CAGG..T.TG.......T...GG........A..AG..A...                  4247031
97       2590648   ...--..GG..G...T..T.....G...........TGT.A.A.C....A.T...G...A  2590590
                                      \                                        
                                      |                                        
                                      T
97       5961709   .C..G-..T..G...........GGC..........A.T.A...T.T...            5961757
97       3919078   .T-.....TT.....T.......G............AG..A...T.T...            3919029
                               \                                               
                               |                                               
                               G
97       7365991   .T..G-..T..G............G...........----A...T.T...G.T.....T.  7366045
97       4627783   .T..G-..T..G............G...........                          4627817
97       210169    .C...-..T..G...........GG......                               210140
97       395763    .....--.T..G.....A..T..G...G.........GT.A...C.T...            395716
97       5239472   .C..G-..T..G...........GG....TC.....                          5239438
97       1058525   .C......T..G.........                                         1058505
97       5736923   .....G..C...                                                  5736934
97       5903404   .C..G-..T..G..........TGG...........A.T.A.....T..             5903357
97       193692    .C..G-..T............T.GG....T.G....                          193658
97       4904257   .C...-----------.......GGA..........A.A.A...T.T...G.CA....    4904211
97       7831050   .T..G-..T..G.........T.GG...........AGT.A...T....             7831003
97       2267346   ........T..G..                                                2267359
97       4186823   ..----..T..G...........                                       4186805
97       4256196   .C...G..TG--...........GGA..........                          4256229
97       3455312   .C..-...T..G...........GG...........                          3455278
97       1428849   .C..-G..T..G...........GG...........                          1428815
97       3124139   .C..-T..T..G............G......T..T.A.A...                    3124099
97       641785    .C..G.T...G.-..........GGA..........                          641819
97       3677533   .C..-G..T..G.......T....G......T....                          3677567
97       3930399   .T..-G..T..G...........G.....T...A..                          3930365
97       4678422   .CC.-G..G..G...........GG...........                          4678456
97       4910747   .C..-G..G..G.......A...GG...........                          4910781
97       5807914   .C..C.A....G............G...........                          5807949
97       10576425  .C..-G..T..G...........GG...........                          10576459
97       3175296   .C..-.C.T..........G...G.A.......A..                          3175330
97       6823513   .C..-G..T..............GG.G.........                          6823479
97       7849637   .C..-G..T..............GG....A.....                           7849604
97       10252182  .C..-G..TG.G............T........                             10252151
97       9670353   .T..-G..----........T.TG.........A....T.A...                  9670315
97       1075471   .C..G-..T..G...........G.......T....-...A...T.TA..G.T.A...T.  1075414
97       7776170   .CT..G..T.....G........                                       7776192
97       197995    ....-G..G..G.........T.GG.........                            197963
97       3160276   ........                                                      3160283
97       6244935   .A..-G..T..G........T..GG......                               6244964
97       7793959   .C..-...T...AA....AT....G........A..                          7793925
97       10448223  .AC..G...---..G..G.....GG.............A.A...TT....            10448177
97       1276853   ........                                                      1276846
97       9817631   .C...G..T..G...T.......GG..A...T....                          9817666
97       9991063   .C..-G.CT..G.......TG..GG..T....G...                          9991029
97       3203066   .C..GG.....-...........GG............                         3203031
97       3762934   .C.-.G..T..GA.G........GG...........                          3762968
97       4221095   .T..G.T...G-...........GG............                         4221060
97       194877    G.T.G...T..G...........GG......                               194847
97       3236359   ....-G..T..G........T..GG.........                            3236327
97       4417773   .C.-.G..T..G...........GG..........                           4417740
97       6296073   .C....T...G-...........G.......T....                          6296107
97       4173192   .T.-.G..T..G...........GGA.....T.....                         4173157
97       5103589   .C..-G..T..G..G........GG.....CT....AGT.A...T.-...G.T.....T.  5103646
97       650591    .C..GGC...G-...........GG...........                          650625
97       2003718   .C..G.T...G-...........GGA..........                          2003684
97       2583086   .C..G.T...G-............G....T...T..                          2583052
97       2818839   .C..G.T...G-...........GGA.....T....                          2818805
97       4596385   .C..G.....G-...........G..G....T....                          4596351
97       4825350   .C.-.G..TG.G...........GG....T......                          4825316
97       6851082   .C..G.T...G-.......G...GG...........                          6851116
97       7381066   .C.AG.T...G-...........GG.....T.....                          7381100
97       10156234  .....G..T..G...--.......G....T....                            10156203
97       10685565  .C..G.T...G-...........TG........-A...T.....T.T...GACA....T.  10685507
                                                         \                     
                                                         |                     
                                                         G
97       5116261   .C..GGC...G-.......T...GG...........                          5116227
97       7204885   .C..GCT...G-...........GG...........                          7204919
97       10036711  .C..G.T...G-...........GG..T........                          10036677
97       10181812  .C..G.T...G-............GA..........                          10181846
97       3276762   .C..GCTG..G.-...........G........                             3276731
97       4310059   .C..G.T..G.-...........GG....T...T..                          4310025
97       4446175   .T..GTT..GG-...........GG...........                          4446141
97       4873300   .C..G.T...TT......TT...GG.........                            4873334
                             \                                                 
                             |                                                 
                             G
97       4903282   ..GA.G..T..G.......-.TGG............AGG.....T.T...GT......T.  4903223
                                                                 \             
                                                                 |             
                                                                 T
97       6147370   .C..GGC...G-......T....GG...........                          6147404
97       562872    .....G..--TG...T..T.A..GG.....T.....                          562905
97       6628388   .C..GCT...G-.A.T.......GG...........AGT.....                  6628346
97       7784280   .C...GA.T..............GG.C.........--AG...C.TT.....T.A...T.  7784223
97       9842868   ....G.T...GT.A.G........G...........                          9842825
                               \                                               
                               |                                               
                        GCCTGGGT
97       6629433   .C..G.T...G-............G...........TGT.A...T.T...G.T.....T.  6629492
                                                      \                        
                                                      |                        
                                                      T
97       3298830   .C..G.T...G-...........GG...........                          3298796
97       5948114   ...----.T..G...........GG...........                          5948083
97       530454    CC..GGC...G-...........GG...........                          530488
97       1067278   ----G...TC.G..........GGG...........                          1067309
97       5839623   .C.-.G..T..G...........GGA..........A.T.A...                  5839665
97       1544839   --..TG..G..G....A.-T...G........                              1544867
97       2752778   .C...G..T.T............GG...........                          2752741
                               \                                               
                               |                                               
                              AG
97       195695    ...AG...TG.T...........GG...........                          195731
                          \                                                    
                          |                                                    
                          A
97       3980472   .....                                                         3980468
97       4156510   .C..-G.CT..G.A.T........TCA..........GT.A...T.T...G.CA....T.  4156570
                                          \                                    
                                          |                                    
                                         GG
97       5976344   .C....T...                                                    5976335
97       3315586   .C..-G..T.G..........T...T..........AGT.A...T.T.T.G.T.....T.  3315527
                                           \                                   
                                           |                                   
                                           G
97       2894562   ........TC.T.......T....G........                             2894529
                          \                                                    
                          |                                                    
                          C
97       7551      .C..-G..T......T.......GG.....C.....AG..A...                  7593
97       5033018   .C..-G..T..G..GT..A....GG......TG...AGT.A...-T....G.T.....T.  5032961
97       5282251   .C..-G..T..G...........GG......G....AGT.....                  5282209
97       5604157   ....TTC.-..G...T.A.....GG...........                          5604123
97       141563    .C..-.C.T..G.....G.....GG..T........A.T.A...                  141605
97       1257884   ....T...----.A.....T....G..A.T...CT...---..........T......T.  1257940
                                                   \                           
                                                   |                           
                                                CATT
97       3371432   .C..-..AT..G......A....GG....T...A..AGT.....                  3371390
97       3438125   T......GG..G.......G...                                       3438147
97       3564232   ....C...                                                      3564225
97       3808253   ........T..G.C.....TT...G....T....-----.A.A.G...-...A.....T.  3808307
                         \                                                     
                         |                                                     
                         G
97       4558072   --...G..T..G...T.......GG....T......                          4558105
97       939859    ...C...-CG.C........T..GG....                                 939832
97       1221167   .A.C.G..T..............GG....T......                          1221202
97       5111468   ..CAG...T..G...........G.......T..T.A.G.A..TT.T...G.T.....T.  5111528
                                                         \                     
                                                         |                     
                                                         G
97       4637854   .C..GG..-..G...........GG......T....                          4637888
97       6988878   ..T..G.....G.......T...GG..........A..                        6988915
97       4862728   GC...-...............T.GG..T.........                         4862763
97       4184102   .C..GG..-..G......A..........                                 4184075
97       6895342   .C..GG..-..G...T.......GG....T.G....                          6895308
97       9221846   .C...-..T..G............G..T........                          9221812
97       4841912   T....G..T..G.....CA....GG.....CA....                          4841947
97       5219763   .C..G-..T..G...........GG.....T.....A.G.A...                  5219721
97       3513406   G...GCA.-G........A....G.........A..                          3513372
97       4177120   ...A....C..G......A....GG....                                 4177148
97       5916631   .C...GT................GG.....CT....                          5916669
                               \                                               
                               |                                               
                             CAG
97       4181216   .T...T..T.............GGC..TC.......                          4181181
97       6971103   .....G..T..G...T.......GG.......G...                          6971068
97       8962452   .....T..---..T..A...T..GG........A..                          8962484
97       10117084  .....                                                         10117080
97       616250    ..G...--.TT..T.....T.T..G......TG.T.AG..-A.......A..A.....T.  616193
                                                                \              
                                                                |              
                                                                G
97       3711344   .....G.--CTG.T.....T....G......T..                            3711313
97       1545121   ...A..AC............T..GGA.....                               1545091
97       1607843   .AC.GG..G...............G...........                          1607878
97       6675270   .A.C....T...............G....T.T....                          6675235
97       3963437   .A.C..A.T..GC..........G.....A......                          3963472
97       5279060   ..C.GG..G..G.........T.GG...........                          5279025
97       184351    ..CAGG..G..G...........GG.....GA....                          184316
97       1170324   .C..-G..T..G...........GG.....                                1170296
97       2584078   .C..G.-.T....A.........C....C.......AC..A...                  2584036
97       4072692   ........T...........A..C.A.......                             4072725
                         \                                                     
                         |                                                     
                         T
97       4611962   ........T..G...........GG.....G.....                          4611998
                          \                                                    
                          |                                                    
                          T
97       1591838   T..........G.....GA.....G.........                            1591872
                           \                                                   
                           |                                                   
                           G
97       10330313  T..C.G..T...G........G..G........T..                          10330278
97       2819256   .....G..T..C.T........CT....T....-..AGT.....T.TA..GTT.....T.  2819318
                           \                                                   
                           |                                                   
                        TAAG
97       4178365   .C..GG....T-............G..T...T..A..                         4178330
97       4808940   ---.GT.....G...........T.......                               4808913
97       3292265   ---------..............GG........-..AGT.A...C.C...A.T.....T.  3292314
97       2248383   .C.-.G..T..G.......T...TG........                             2248352
97       4044069   .ACA.G..T..G..G....T....CA.....T....                          4044034
97       6018468   .ACA.G.CT..G.......G...GG...........                          6018503
97       7483598   ....                                                          7483595
97       10571952  .C....-.T..G...........---.....T...CA.T.A..TT.T..AG.T.....T.  10571897
97       414307    .C..-...T..G...                                               414320
97       2263061   .....G..T...........T...G....                                 2263089
97       10375022  .A...CT.T..G...T.....ATGG....T......                          10375057
97       10031693  ..CA....T..G...........C............                          10031728
97       2733051   .C..G.-.G..............GG...........                          2733017
97       2794768   .AC.GG..T..G............G...........                          2794733
97       6486572   ..CA.G..T..G...........GG...........                          6486607
97       1222053   .C..G.-.T..G...........GG..........                           1222020
97       4537215   .AT.GG.....G...........GGA..........                          4537180
97       81997     .C..G.-.G..G........T..GG...........C.T.A...T.T..AG.T.....T.  81938
                                                         \                     
                                                         |                     
                                                         G
97       934163    .C..G.-.T..G...........GG........A...                         934198
97       5711837   -T......T..............GG.....                                5711809
97       6009228   .C....-.TG.G.A.........G.A........                            6009196
97       6239787   .C..G.-.T..G......T....GG......G....-....                     6239749
97       3248673   .C..G.-.G..G...........GG...........                          3248707
97       3588736   .C..G.-.TC.G......A....GG...........                          3588770
97       3738005   .C..G.-.T..G........T...G...........                          3737971
97       3745939   .A..G.-.T..G...........GG...........                          3745905
97       4041479   .C..T.-.G..G...........GG...........                          4041513
97       4585973   GC..G.-.G......T.......GGT..........                          4586007
97       5834696   .C..C.-.T..G...........GG..T........                          5834662
97       6093188   ..CAGT..T..G...........GG...........                          6093153
97       6105788   .C..G.-.T..G......T....G............                          6105822
97       3421339   .C..G.-.T..G...........GG...........                          3421377
                                       \                                       
                                       |                                       
                                    CCAG
97       3429203   .C..G.-.G..G.........T.GG...G.T......TT.A...T.T...G.A.....T.  3429144
                                                       \                       
                                                       |                       
                                                       A
97       596258    .C..G.-.C..G....G.......G......T....                          596224
97       1180303   ..CAGT..T..G.........T.GG...........                          1180268
97       3098646   .C.TG.-.T..G.........T.G............                          3098612
97       3365928   .C.TG.-.T..G.......T...GG....T......                          3365894
97       6613181   .C..G.-.C..G...........GGA.....T....                          6613215
97       835471    .C....-.T..G...T.......                                       835492
97       3002493   ...----.G...............G....T...T..                          3002524
97       6804887   ..C..GT.T..G.......T....G......T....                          6804922
97       9817093   .T..G.-.T..G.......----.G...........                          9817063
97       5054782   .T...-..T..............                                       5054761
97       3248493   .C..G.-.G..G...........CG......T....                          3248527
97       3248582   .AT.GG..T..G.........T.GG...........                          3248617
97       3762069   .TT..T..T..G...........G.............TT.T...T.T...G.T.....T.  3762135
                                                      \                        
                                                      |                        
                                                TAGTGAG
97       1694041   .AT..T..T..G...T.......GG......T....----A...T.T...G.T.....T.  1693986
97       2740745   .C..G.-.T..G.......T.TG.G....T.T.....                         2740780
97       42973     TA.TC...G..G..........CTG...........                          42936
                         \                                                     
                         |                                                     
                        GG
97       723640          ..T..G...........GG...............T...T.T...A.T.....T.  723700
                                                      \                        
                                                      |                        
                                                TAGTAAG
97       1186294   .AT.GG..T..G...T.......GG...........                          1186259
97       1387032   .TCATG..T..G...........GG...GT...A..--.....                   1387072
97       3982510   .A.A.G..TG.G........TG.GG.....GT....                          3982475
97       4381956   .CG.G.---..G...........GG........                             4381985
97       4582050   .C..GC-.G..G...........GGA..........                          4582084
97       8810339   .C....-.T..G.......                                           8810322
97       263336    .......-----.....G..T...G....TG...------..CAT.....TGA...C.T.  263288
97       288432    --.A...GGTTG...........GG......-...CA.T.A.....T...A.CA....T.  288376
97       684141          ..T..G...........GG............T..T...T.T...A.T.T...T.  684085
                                                      \                        
                                                      |                        
                                                    TAG
97       1936653   .T..T--.T...............GA...T....                            1936622
97       5959405   TAT..T..T..G..C.........G..........                           5959439
97       7175534   .TCA.G..T..G...T....T..GG......G....                          7175569
97       10345547  .T...G..TT..--G........GG......T....                          10345514
97       1121681         ..T..G...........GG............T..A...T.T...A.T.....T.  1121738
                                                      \                        
                                                      |                        
                                                   TAAG
97       2619844   .T...G..T..G...........G............                          2619879
97       2659864         ..T..G...........GG............T..A...T.T...G.C.....T.  2659924
                                                      \                        
                                                      |                        
                                                TATTAAG
97       5156576         ..T..G...........GG............TT.T...T.T...G.C.....T.  5156516
                                                      \                        
                                                      |                        
                                                CAGTAAG
97       5368536         ..T..............GG.C..........TT.T...T.T...G.T.....T.  5368476
                                                      \                        
                                                      |                        
                                                TAGTAAG
97       7198733         ..T..G...........G.............TT.T...T.T...G.T.....T.  7198673
                                                      \                        
                                                      |                        
                                                TAGTGAG
97       7600152   .C.TG.-.T............T.GG.......                              7600182
97       10435140       ...T..G...........GG............TT.T...T.T...G.C.A...T.  10435083
                                                      \                        
                                                      |                        
                                                    TAG
97       5650901   .C..-G..T..G.....................A...G..                      5650939
97       4388572   GC..G-..T...........................                          4388538
97       2644402   .CC..-..T..............G............                          2644368
97       9519131   .C..G-..T..............GG...........                          9519165
97       3482618   .C..G-..T..G............G...........                          3482652
97       3302728   .C..GT-................GG...........                          3302694
97       33604     .C..-...T..............GG........                             33573
97       3813988   .C..G-..T.TG............G.........                            3813956
97       4035557   .C..G-..C..G............G.........                            4035525
97       999625    .T..G-..T..G...........GG...........                          999591
97       1033636   .C..G-....GG...........G.........                             1033605
97       2084995   -..AG...G..............GG......T....                          2085029
97       2120826   .C...-..T......T...T...GG...........                          2120860
97       3440344   .C..G-..T..G...........G....C.......                          3440378
97       4042539   .C..-G..T..G.....A..T..GG............CA.T...TAT...A.T.....T.  4042480
                                                       \                       
                                                       |                       
                                                       A
97       161763    .C..G.-.T..G....C...G..G.......T....                          161797
97       392231    .C..G.-.T.TG...........G.A....C.....                          392265
97       6583063   .T..G.-.T...........A..GG...........                          6583097
97       174597    .C..G-..G..G...........GG.......G...                          174563
97       286666    .C..G-..T..G...........GG......G....                          286700
97       649684    .C..G-..G..G......T..T.GG...........                          649718
97       2480097   .T..G-..T..G...........GG...........                          2480131
97       3408828   .CT.G-..G..G......A.....C...........                          3408862
97       3414748   .T..G-..G..G..........GGG...........                          3414782
97       3462129   GC..G-..T..G.......T...GG...........                          3462163
97       3554149   .A..G-..T..G...........GG...........                          3554183
97       10086301  ..T..-..T..G...........GG........T..                          10086335
97       1386487   .C..--..T..............GG......G..                            1386456
97       3554912   .C..G.-.T..G......A....GGA..........                          3554946
97       4051294   .A..G.-.T..G...T.....T.GGA.....T....AG..T...T.T...G.T.....T.  4051234
                                                           \                   
                                                           |                   
                                                          AG
97       6609370   .C..G.-.T..G...........GG..T......                            6609338
97       2630828   .T..-G..T..G...T...T...GGT..C.......                          2630862
97       337930    .C...-..G..G..T........G............                          337964
97       3617530   .T..G-...T.GC......T...GG...........                          3617564
97       4000408   .C...-..T..G.........T.GG...........                          4000374
97       4219320   .C..G-..G..G...........GG......T....                          4219286
97       4494211   .C..G-..T..G...........GG...........                          4494177
97       7044212   .C..T-..T..G...........G..A.........                          7044178
97       7189686   .C...-..T..G...........GG......                               7189657
97       7353242   .C..G-.....G...........                                       7353221
97       92538     .C..G-..T..G...........GG......T.....CT.....T.T...G.T.....T.  92477
                                                            \                  
                                                            |                  
                                                          TAA
97       1021764   .C..G-..T..G...........GG.......                              1021734
97       4209747   .C..G-..T..G...........TT..........                           4209780
97       4338691   .C..-G..T..G.A........GGG...........A...                      4338729
97       9049384   .AC..T.GT..G...T..T....GG..........                           9049350
97       1546062   .C..G.-.T..G.....CA....GG.....                                1546034
97       2678889   .T..G-..T..G...........GG......                               2678860
97       3431052   .C..G-..C..G...........GG.....C..T..                          3431018
97       3807162   ....------.G.C......A...G.....T..                             3807188
97       3835251   .C..G-..T..G...........GG........A..                          3835285
97       4304070   .C..G-..G..G........TT.TG...........                          4304036
97       5000495   .C..G-..T..G...........GG........A..                          5000461
97       6457190   GC..G-..T..G..G........GG...........                          6457224
97       7317861   .T..GG..T..G............                                      7317884
97       8755595   .....--.T.........TTT..GG...........                          8755562
97       216975    GC..G.-.T..G...........                                       216996
97       282403    .T..G-..T..G...........GG.......                              282433
97       665655    .C..GG..----.A...C......G.G.C..G..G..TA..AA..-.....TAA.....A  665600
                                                       \                       
                                                       |                       
                                                       A
97       1732615   .C..-G..T....T.A.......                                       1732594
97       3406859   .C...                                                         3406855
97       4887275   TC....A.T......T....T..GG....                                 4887247
97       76241     .C..-G..T..............GG...........                          76207
97       4097333   .C..--.....G............G...........                          4097366
97       5211176   .C..-G..T..G...........GG............                         5211141
97       3413451   .C..-G..G..G............G...........                          3413485
97       111171    .C..-G..G..G...........GG...T........                         111136
97       160131    .C..-G..T..G........TA..T...........                          160097
97       327069    .C..-G..T..........T...GG......T....                          327035
97       613453    .C..-G..T..G...........GG......T....                          613419
97       1321054   .C..-...T..G.......T...GG..T........                          1321020
97       1578050   .C..-...G..G...........GG...C.......                          1578016
97       1606999   .C..-G..G..G...........GG...........                          1606965
97       1750847   .T..-G..T..G...........GG......T....                          1750881
97       1999084   .C..-G..T..G...........GG...........                          1999050
97       2127556   .C..-G..T.........T....GG......T....                          2127590
97       3234111   ....G-..T..G...........GG............                         3234146
97       3652983   ....--..G..G.......T...GG...........                          3652950
97       4061362   .T..-...T..G............G......                               4061333
97       4291140   .C..-G..T..G...........GG....T......                          4291106
97       4389205   ....-G..T..G.......T...G..C....T....                          4389239
97       4392719   .C..-.T.G..G...........GG...........                          4392685
97       4476734   .T..-G..T...........G..G.......T....                          4476768
97       4497622   .T..-G..T..G...........GG...........                          4497588
97       4909674   .C..-G..T..G...........GG...........                          4909640
97       4916226   .C..-G.....G.......T...GG......T....                          4916260
97       7992053   .C..--..T..G...........GG...........                          7992020
97       3541210   .C..G-..T..G............G...........                          3541176
97       3875733   .C..-G..T..G.......T.T..G..........                           3875766
97       110544    .C..-G..G..G...........GG.........                            110576
97       165821    .C...-..T..G....A......GG............T..-...T.T.....TA....T.  165763
                                                       \                       
                                                       |                       
                                                       A
97       1596856   .C..--..T..G...........GG...........                          1596889
97       1830141   .C..-G..T..G.........T.G..........                            1830173
97       4030446   .C..-G..T..G.A..........G.......                              4030416
97       4667956   .C..-G..T..G........T..G..........                            4667924
97       7562823   .C..-G..T..G...........GG.........                            7562855
97       845309    .C..-G..T..G........T..GG...........                          845343
97       983764    .T..-G..T..G...........GG......                               983735
97       1401843   .C..-G..T..G...........GG..TG.......                          1401877
97       1867402   .C..-G..T..G...........GG........                             1867371
97       2513244   .C..-G..T..G.....G.....GG......T....                          2513278
97       3339208   .C..-..CG..G...........GG...........                          3339174
97       3776849   .C..-G...G.....G....T..G............                          3776815
97       3872428   .C..-G..T..G...........GG...........                          3872462
97       4095741   .C..-G..T..G...........GG.......T...                          4095707
97       4207928   .T..-...T..G..G........GG...........                          4207894
97       4578291   .C..-G..T..G...........GGA..........                          4578325
97       5217071   .C..-G..T..G...........GG.....G.....                          5217037
97       5699611   .C..-G..G..G......T.T..GG...........                          5699645
97       10183625  .C..-G..T..G.......T....G....T......                          10183659
97       2483259   .T..-G..T..G...........GGT......                              2483289
97       3571210   --.AC...T......G.......GG.....C.....                          3571177
97       4142919   .C..-G..T....A.........GG.G.........                          4142954
                                          \                                    
                                          |                                    
                                          G
97       6543229   .C..G-..T..G............G......T....                          6543263
97       8062662   ....-G..T............A.GG......G.A...                         8062627
97       99112     .C..-G..T..G......A....GG......T....                          99146
97       220771    .C..-G..T..G...........GG...........                          220805
97       961696    TC..-G..T..G..G......T.GG...........                          961662
97       1193265   .C..--..T..G.......T...GG.......G...                          1193298
97       1241764   .C..-...T..C.......T...GG......G....                          1241730
97       1764648   .C..-G..G..G...........GG......                               1764677
97       2429791   .C..-G..T..G...........GG......                               2429762
97       2814660   .C..-G..T..G........T..GG...........                          2814626
97       3703856   .C..-G..G..G........AGTGG...........                          3703890
97       3953983   .C..-G..T..G..........CGG...........                          3953949
97       4053224   .C..-G..T..G........T..GG...........                          4053190
97       4292941   .A..-G..T..G......C....GG...........                          4292975
97       4353382   .C..-G.CG..G...........G.....T......                          4353348
97       4401568   .C..-G..T......T...T...GGT.....T....                          4401602
97       4409157   .C..-GC.G..G...........GG...........                          4409191
97       4591688   .C..-G..G..G.A.........G.....T.T....                          4591654
97       4750396   .T..-G..T..G...........GG........A..                          4750430
97       4801686   .C..-G..G..G.........T.GG........A...                         4801650
                                          \                                    
                                          |                                    
                                          G
97       5018234   .C..-G..T..G...........GG......                               5018205
97       5287664   .C..-G.............T.TGGG.....C.....                          5287698
97       5930115   .C..-G..T.........A....GG....                                 5930142
97       6142665   .C..-G..T..GC.G........GGA..........                          6142631
97       447905    .C..-...T..G...........                                       447884
97       1556003   .C..-G..T..G...T......-............                           1555971
97       2538721   .C..G-..T.TG...........GG...C.......                          2538687
97       4799672   --.A.G..G...............G....T.T.C..--T.A...T.T...G.T.....T.  4799727
97       7315193   .C..-...T..GC........A.TG..T.......                           7315160
97       8024365   .T..-..AT......G.......                                       8024386
97       528636    CC..--..T..G...........GG...........                          528603
97       1692847   .C..--..T..G...........GG.....T...                            1692816
97       5299268   .C..-G..C..G........T..GGT.......T..                          5299302
97       8431796   .C..-...TG.G...T.......TGAA.......                            8431828
97       8608120   .C..--C.T..G...G....A..G............                          8608087
97       1300455   .C..-GC.T..G...........                                       1300434
97       1711770   .C..--..T...........T..                                       1711790
97       2198219   .A..-...T..G...........GG........                             2198188
97       2534300   .A..-G..C.T....T...A...GCA.....T....                          2534266
97       2922489   ...........--..G........GT...T....                            2922520
97       3334064   .T..-G..T.TG...........                                       3334085
97       3372252            ..G...........G.............T..A...T.T...A.T.....T.  3372309
                                                      \                        
                                                      |                        
                                                TAGTAAG
97       4341226   .C..-G..T.GG........T..GG......A....                          4341192
97       4579895   .C..-G..T..G......AT...GG........                             4579864
97       5030209   .C..-G..T..G.T.........GG........                             5030240
97       5207916   .C..-G..G..G...TG......GG........A..                          5207950
97       5289323   .C..-G..G..G.AC........GG...C.......                          5289357
97       5686640   .C..-G..T..G......T....GG........A..                          5686674
97       6075846   .C..-G..T..G...........                                       6075825
97       6309913   .C..-G..T..G.........A.GG....T......                          6309879
97       10212766  .T..-...T..G...........GG.A....T....                          10212800
97       1042276   .T..C.-.T..G......CT...GG......G..                            1042308
97       2109615   .C..-G..TG.GC..........GG....T..                              2109645
97       2616741   .C.-.G.CTT.G...........GGA.....A....T...AA..T.T...A.T.....T.  2616682
                                                         \                     
                                                         |                     
                                                         G
97       3240284   .T..G-..T.........A.T...G...........                          3240318
97       3277402   ....G-..G.GG...........GG...........                          3277436
97       4778629   .C..-...T..G...........GG.....C..A..                          4778594
                                   \                                           
                                   |                                           
                                   T
97       5380124   .C..-G..G..G.A.....T...GG........A...                         5380159
97       5929413   --.AC.C.C..C..C........GG........C..                          5929380
97       10178314  .C..-G..T.TG........G..GG.......                              10178284
97       232113    .C..G-..T..G.........T.GG............                         232148
97       659256    .CT.-G..T..G...........GG...C..-....                          659223
97       1213169   .C..-G..T..G...........GG........A..                          1213203
97       2136218   .C..-G..TG.G...........GG.C.......                            2136186
97       2441417   .C..-G..T..G...T.......GG.........                            2441449
97       2454079   .T..-G..T..G...G.......GG.........                            2454111
97       2540490   .AG.--..T..G...........GG...C.......                          2540523
97       2810371   .C..-G..T..GC.C.C......GG......                               2810342
97       4432051   .AC.GG.AT.CG...........GG.........                            4432084
97       4791135   CC..-G..T..G.........T.GG.AG........                          4791101
97       5045649   .C..-G..T.........AT.T.GG......                               5045678
97       5672832   .C..-G..T..G......AT....G..TG.......                          5672866
97       6967790   .C..-.C.T..GC......T...GG.........                            6967822
97       7392449   .C..-G..T..G..C.......CGGA.....T....                          7392415
97       7432477   .T..-...T..G.......T.TGGG........T..                          7432511
97       8763457   .C..-G..T..G.......AT..GG......T....                          8763423
97       9017910   CT..-G..T..G...........GG......T....                          9017944
97       135705    TT..-G..T..G...........GG........                             135736
97       2849589   --TT.C.........T...T....G.AT........                          2849622
97       3913118   .C..-...T..G..C........                                       3913139
97       4986299   .C..-G..G..GG...C..A...GG.....                                4986271
97       5205511   .C.........G.A....A....GG....T.T....                          5205468
                       \    \                                                  
                       |    |                                                  
                    GGTT GGTT
97       4847429   ..----..T..G......A....GG...........                          4847460
97       4900638   .C..-G.CT..G...........G.A...                                 4900665
97       9480715   .C..T.-.T..G...........GG...T..G....                          9480681
97       10736853  .TG...A.T..G......A....GGT..........                          10736814
                       \                                                       
                       |                                                       
                    GTTT
97       3516995   .C..-G..G..G.......G................                          3516961
97       4692375   .C.-.G..T..G...........G.......T....                          4692341
97       10037005  ...-.G..T..G...........GG...........                          10037039
97       3706570   .C..-G..T..............GG...........                          3706604
97       1194351   .C.-.G..T..G...........GG.........                            1194319
97       4154493   .C.-.G..T..........T....T......T....                          4154527
97       5576482   .C.-.G..G..G...........GG...........                          5576516
97       6068242   .C..--..T..G...........GG.........                            6068273
97       685920    .C..-G..T..G...........G....T.......                          685886
97       2635966   .C..-G..T..G...........GG...........                          2636000
97       3430557   .C...-..T..G...........G...........                           3430590
97       5083357   .C..-G..G..G...........GG..T........                          5083323
97       6074524   .C..-G..T..G...........GG...........                          6074490
97       6428822   .C..-G..T..........T...GG...........                          6428788
97       198915    .T..-...T..GC..........GG....T........                        198879
97       3635030   .C..-G..T.TG...........GG..........                           3635063
97       10691577  .C.-.G..T..G...........GGA........                            10691545
97       1582980   .C.-.GT.G..G...........GGA..........                          1583014
97       4206057   .C.-.G..G..G.......T...CG...........                          4206091
97       6987249   .C.-.G..T..--..........G...........                           6987280
97       9161189   .C..-G..T..G...T........G.........                            9161157
97       9478253   .T-..G..T..............TG...........                          9478219
97       88368     .T..-G..T..G...........GG........A..                          88334
97       1431599   .C..-G..G..............TG......                               1431628
97       1872908   .A..-G..T..G...........GG..A........                          1872942
97       2210501   .C...--.T.........A.T..GG...........                          2210534
97       4176756   .T..-G..G..G...........GG...........                          4176790
97       5117222   .C..-G..T..G...........GG...........                          5117256
97       5311579   .C..-G..T..G...........G...G.T......                          5311545
97       10647206  .C..G-..T..............GG.........                            10647174
97       1922164   .C..G-..T..G...........GG...C.......                          1922198
97       3074055   CA........GT......C....GG.......                              3074087
                          \                                                    
                          |                                                    
                          C
97       3734693   .C.-.G..T..G...........GG.........                            3734725
97       4610754   .C..-G..T..G......A.....G.........----T.A...T.T...T.T.....T.  4610808
97       4633701   .C...-..T..G...........GG...........                          4633667
97       4967414   .C..-G..T..GA..T..A....GG..........                           4967381
97       7461566   .C...-..T..G...T...A....G...........                          7461532
97       3165671   .C..-G..T..G...........GG....T...A..                          3165705
97       3329299   .C..-G..T......GC.A....GG...........                          3329265
97       4316485   .T..-G..G..G......TT...GG...........                          4316451
97       4414498   .C.-.G..G......T.......GG.....C....                           4414465
97       5322119   .C..-G..T..G...........GG...C.......                          5322153
97       5337172   ....-G..T..G...........GCA.....T....                          5337206
97       9968648   .C..-G.CT..G............GC..........                          9968682
97       2715837   ..T.-G..T..G.......T...CG......                               2715866
97       3426239   .C..-G..G..G..G........GG.....G.....                          3426274
                                \                                              
                                |                                              
```
