## Supplementary File S1B for "Recurrent erosion of *COA1/MITRAC15* demonstrates gene dispensability in oxidative phosphorylation": Supplementary_File_S1B.txt (part 98 of 732)

```
                                G
97       3743256   ...........G.........TG.G......T..                            3743290
                    \                                                          
                    |                                                          
                    A
97       2686698   .C.-.G..T..G...........GGA.....T....                          2686732
97       4742839   .T.-.GA.T..G......TT...GG...........                          4742873
97       6118222   .A.CC.A.G..G...........GT.......                              6118253
97       6145913   ....G...TGGG...........GG.............G.AA..T.T...G.A.....    6145854
                      \                                \                       
                      |                                |                       
                      G                                A
97       3855666   .C.-.G..T..G............G.....                                3855694
97       5947651   .C..-G..T..G.......T...GGA...TG.....                          5947685
97       6901101   .C..-G..T..G...TC......GTA.......                             6901070
97       2637926   .C.-CG..T..G.A.T.......GG...T.......                          2637960
97       3664635   .T.-.G..TG.G...G..A....GG........C..                          3664601
97       2447367   .C...--.T..G............G....T....                            2447398
97       3067703   .C..C...T..............GGA.T..G.....                          3067666
                        \                                                      
                        |                                                      
                       TT
97       4979149   ..-------G..A.G.....T............T.A.C...T..-.......A.....    4979199
                                                   \                           
                                                   |                           
                                                   A
97       6003727   .T..-G..T..GC.......T..                                       6003748
97       9112117   .......-----A..T...A....G...........                          9112087
97       9502991   .T..GG..T..G..G........GG...........                          9503028
                      \                                                        
                      |                                                        
                     AG
97       1441408   .C.-.G..C..G...........GG...........                          1441442
97       5239020   ----G...T..G....C...................                          5239051
97       6303437   --.AC...T.C.............G.........                            6303406
97       175845    .C..-G..G..G...........GG...........                          175879
97       4439126   .....--.T..G...........GG.........                            4439095
97       936044    .C.--...T..G...........G............                          936077
97       2730210   .C.-....T..G...T....T..GG...........                          2730244
97       6071502   .C..-G..T..............GG..........                           6071535
97       2874446   ......T.........C...T...G....TT.....                          2874482
                       \                                                       
                       |                                                       
                       A
97       4774023   ..---G..G.CG...........GG....T......                          4774055
97       6886775   .C.-.G..T..G...........GGA...........TA..T..T.T...G.CA....T.  6886834
                                                       \                       
                                                       |                       
                                                       A
97       450012    ..G.....T..T........T..TG...........                          449973
                        \                                                      
                        |                                                      
                     GATT
97       4123164   ----G...T..G...........GG...........                          4123133
97       5213951   ...-.G..T..G...........GG...........                          5213985
97       6461107   ----G...T..G...........GG...........                          6461076
97       6867933   ..G..--.T..G...........G..........                            6867964
97       1413933   --.....C...G............G..                                   1413909
97       6670207   .C.-C...T..G...........GG....T......                          6670241
97       9834495   ...-.G..T..G.........T.GG...........                          9834461
97       3840919   .....--..TC....T........GCA......A..                          3840886
97       6837056   .C..-G..T..G.......T...TGA..........                          6837022
97       7312811   ....--..T..GACC........GGT........A...                        7312776
97       9431630   .C..-G..T..G...........GG......                               9431601
97       1707069   .C..G-..C..............GG...........                          1707035
97       4056948   .C...--.T..............GT....T......                          4056981
97       6901689   .C..-G..T..G.........T.CG.......                              6901659
97       7801527   .C.-.G..T..G......A....GG...........                          7801493
97       3149140   .C..G.-.G..G........T..GG...........                          3149174
97       3877147   .C.-.G..G..G...........GGA.....T....                          3877113
97       7458124   .C......T..G...........GG......T....                          7458160
                       \                                                       
                       |                                                       
                       C
97       8061560   ..-.GG..--TG...........GG...........                          8061592
97       10234612  .C..-G..T..G..T........GG...........                          10234646
97       4153675   .C.-.G..T..G...........GG...........                          4153641
97       2771637   ....--..C..G....C.....-.T......T....                          2771669
97       5693544   .C.-.G..T..G...T...T.T.GGC..........                          5693510
97       6354486   .....--.T......T.......GG...G.......                          6354453
97       1785173   .C..G-..G..G...........GG.........                            1785205
97       2774077   .C..-G..T..G...........GGA...T.G....                          2774043
97       2941764   ...----.G.TG............G...........                          2941796
                                           \                                   
                                           |                                   
                                           G
97       4833180   .C.-....T..G...........CG.GT...G....                          4833214
97       5720005   .C.-.G.CT..G..........TGG..T.T......                          5719971
97       7591458   .C.-....T..G...T..T....GG....                                 7591431
97       8917646   .T.-.G..T..G......A....G.....T......                          8917680
97       1735733   .-...GT.G.............-......-.T..A.AGT....AC.....T.A.....T.  1735789
97       4374734   .T.-....T..........T...                                       4374713
97       4973826   .C..-CT.T..G..G........GGA..T.......                          4973860
97       5761631         ..T..G...........G............A...A.....T...G.C.C....A  5761571
                                                         \                     
                                                         |                     
                                                   TAAGTAT
97       5863779   ....GTTG....A...C...T........TG.....                          5863742
                             \                                                 
                             |                                                 
                            TG
97       8809888   .C.-.G..T..G.......T...G.CA.....G...                          8809854
97       9363024   ..                                                            9363025
97       10033028  .C.-T...T..G....C..TT..CG..G..C.....                          10033062
97       387727    .A..-G..T..G...........GG...........                          387693
97       170194    .C..-G..G..G...........GG...........                          170160
97       3285408   .C..-G..T..G...........GG...........                          3285442
97       2755853   .C..-G..G..G...........GG......A....                          2755887
97       3548575   .T..GGT....G............G........A..                          3548611
                            \                                                  
                            |                                                  
                            T
97       3564021   .C...-..T..G...........GG...........                          3563987
97       5144605   ..----T.T.........A....G........                              5144632
97       5290058   ..CAGG..T..G...........G.......                               5290088
97       10077149  .C.-.G.CT..............G...........                           10077116
97       4813996   .C..-G..G..G...........GG......T....                          4814030
97       5982056   .C..-G..TC.G...........GG...........                          5982090
97       7111660   ....G.T....G...T...-.........                                 7111688
                       \                                                       
                       |                                                       
                       T
97       2802066   .C..-G..T..GG..........GG......T....                          2802032
97       9982267   .T..G-..T..G...........GG............                         9982232
97       3881091   .C..-G..GG.C.......T....GA..........                          3881125
97       8929003   .C..-G..T..G....C.A....GG...........                          8928969
97       900155    .C..-G.C...G.......T...GG..........                           900122
97       2693182   .T.-....T..............G.......                               2693153
97       3240526   ......------...............T......                            3240499
97       4651147   .C.-.GA.T.TG............G..........                           4651114
97       1740323   --...G..T..G............G....                                 1740349
97       2026472   .T..G-..T..G...........GG......T.....                         2026437
97       4763959   T.G..-..T..............G.............TT.T...T.T...G.A.....T.  4763894
                                                      \                        
                                                      |                        
                                                TAGTGAG
97       6444290   .C..-G..T..G.A.......T.GGA..........                          6444324
97       167741    .C..G-..T..............GG......                               167712
97       1454102   .C..G-..G..G...........GG.........                            1454070
97       2477974   .C..G-..T.....GT..A.T..G............                          2477940
97       4031430   .C..-G..G..G.......TT..GG...........                          4031396
97       7805659   .T..-G..T..G...........GG.C....T....                          7805693
97       2469882   .C.-.G..T..G...........GG...G..G...                           2469915
97       3639940   .....                                                         3639936
97       7729161   .T-..T..TC.G...........G...T..G...                            7729129
97       938261    TT..-G..T.TG......C....GG...........                          938227
97       3273938   .C..-G..T..G.......T....G..TG..A....                          3273904
97       4789649   .C..G-..T............A.GG...........                          4789683
97       479394    .T..G-..T..............GG...........                          479428
97       1836359   .C..G-..T..........T...GG...........                          1836325
97       2668230   --.A.G..T..G............G.....C......G..A...T.....            2668182
                                                   \                           
                                                   |                           
                                                   T
97       4433800   .A...G..T....................                                 4433828
97       10357083  .T..--.GTT.G............G...........                          10357116
97       6746094   .TG.G-..T..G...........G............                          6746128
97       9214519   .A..G-..T..G...........G.....T......                          9214485
97       4528770   .C...-..T..G...........GG...........                          4528736
97       8942554   .C..G-..T..G...........GGA..........                          8942588
97       10122674  .C..G-..T..G...........GG...........                          10122708
97       4130658   .T..-G..T..G...........GG......A...                           4130691
97       5560896   .CG.--..G..G......A.....G...........                          5560863
97       5749044   .C..G-..T..G...........GG...........                          5749010
97       8331219   .C.-....T..G......C.....GT...T....                            8331187
97       5383508   .C..G-..G..G...........GG...........                          5383474
97       9098170   .C..--..T..........GT..GT...........----....T.TA..G.A.....T.  9098117
97       380679    .C..G-.....G...........GG....T......                          380645
97       2848397   .....G..--TG...T........                                      2848376
97       3080180   ....T-.A.G.GC...........G...........                          3080214
97       3996019   .C..G-..G..G.......G...GG...........                          3995985
97       4827211   .C..G-..T..G...........GG...........                          4827177
97       4185393   ..----..T..G...T...T.T.GG...........                          4185362
97       4425651   .C..G-..T..G.......T...GG...........                          4425617
97       5004932   .C..G-..G..G...........GG...C.......                          5004898
97       7709084   .C.TG-..T..G...........TT....T......                          7709118
97       7755518   ....G-..T..G.A.T.......GG...........                          7755484
97       303799    ....--..TT.G............G....T......                          303832
97       3910839   .C..G-..T..G...........GG......T....                          3910805
97       4070912   ....G-..T..G...........GG...........                          4070946
97       4732766   .C..G-..G..G...........GG...........                          4732732
97       6655711   .....G..T..G...........                                       6655689
97       4081191   T....G..T..G...T.......................T....T.TC....A......C  4081127
                          \                           \      \                 
                          |                           |      |                 
                          C                         TGG      C
97       878805    .A...--.T..............GG..T......T.----A...T.T...G.T.....T.  878858
97       224849    .T..G-..T..G...........GG..........                           224816
97       4360473   ......A...G-...........GG......T..                            4360441
97       9413126   .C..G.-.T..G...T.......G.....A......                          9413160
97       4571870   ....---.T..............GTA..........                          4571838
97       10038716  .C..G.-.T..G.........T.GG......T....                          10038682
97       6781856   .C..G.-.T..G..G........GG..T.T.......TT.A...T.T...G.C.....T.  6781797
                                                       \                       
                                                       |                       
                                                       A
97       9573116   .C..-G..T..G...G.C...T.GG.........                            9573084
97       1036177   .C.TG.-.T..G..........TGG.........G..GA.A...T.T...G.CA....T.  1036236
                                                       \                       
                                                       |                       
                                                       A
97       4173841   .T..-G..T..........A...GG.....G...----......T.T...G.CA....T.  4173787
97       4821816         ..T..G..T........GG...........AT..T...T.T...G.T.....T.  4821760
                                                      \                        
                                                      |                        
                                                    TAG
97       6872979   --.AC...T..G............                                      6872958
97       6948065   .C..-G..T..G....A..T...GGAC.......                            6948097
97       6970829   .C..-G..T..G.A.....T...GG.........                            6970861
97       6561989   ....--.....G............G..........                           6562021
97       7486657   .T..-TC.T..G......A.T..GG.........                            7486689
97       9574202         ..T....A..........G............TT.A...T.T....T......TC  9574142
                                                      \                        
                                                      |                        
                                                TAGTAAG
97       4148554   .CT.-...G..G......A....GG........---T.T.T...T.T...G.CA....G.  4148609
97       9885176   .TC-.G..T...............G.......                              9885146
97       6616981   .....G..T..G.......T....G..-T........G..-A..T.T...G.A.....T.  6617039
                                                       \                       
                                                       |                       
                                                       A
97       5055035   ....C...G.GG..........C..                                     5055059
97       6617187   .T..G-..TC.G...........GG.........                            6617155
97       1397326   .C..GGA...G-...........GG...........---...-.T.T...G.CA....T.  1397380
97       9716267   .T..-...T.......C.T....C........                              9716297
97       1868666   .C..--C.T..G....C......GG........                             1868636
97       7052522   ----....C..G.........A.GG......                               7052548
97       208692    ..G.--..G.G............TG......G.--------.GC.......T......A.  208741
97       2820220   ....TGCA...T...T..........                                    2820246
                    \                                                          
                    |                                                          
                    G
97       8726097   .C..GG..-..G...TC.T..T.GG......T....                          8726131
97       10029803  .C..GTT....-..........GGG...........                          10029837
97       3424148   .C..-G..T..G......T............                               3424177
97       3807641   ....-G..T..G.......-...GG...........                          3807674
97       10453446  .C..-G..T..G...........GG......                               10453417
97       6343166   .C....T....-...........G........G...                          6343132
97       1105007   .C..G.-.T..G...........GG......                               1104978
97       3584325   ........G..                                                   3584335
97       8004433   .C.AG.A...G-............G..........                           8004400
97       4430301   ......T....G.....G..                                          4430321
                        \                                                      
                        |                                                      
                        G
97       2550698   ...-.G..T..G...........TG...........                          2550659
                                      \                                        
                                      |                                        
                                  CCCAT
80       7224525   .C...T..T..G...........GG............GT.A..AT.T..AA.TA....T.  7224584
80       4345468   .C..CG..T..G.C....A.T..GG....T...AA.AGT.....T.T...G.CA....T.  4345409
80       10445873  .C...G..G..............GG.CTG.......AG..A.C.C.T...G.T.A...T.  10445932
80       9475058   CA...GA........TG....T..T....A.......G.T..G.T.T...GT.....GG.  9474999
80       6219799   .C...G..T...........................ACTG....T.T..CG.T.....T.  6219740
80       11237126  G.......TT.G.T.......A..............A.G.A...TAT...GGT.....T.  11237185
80       605615    .C.A.G..T..G.......T...GG...........AGT.A..AC.T...A.T.....T.  605674
80       10182818  .C...G..T..G...........GC.C........AAGG.C...T.T...G.T.....T.  10182877
80       845840    .C..C..GTG.G.CC..C.....GG...........AG.T....C.T...G.CA...AT.  845781
80       8935623   .T...G..T..G...........GG...........AG..A...T.T..CA.CA.....C  8935682
80       6227805   .C......T..G.....C......G....TG...G.AG..ATG.T.T..AG.T...C.T.  6227864
80       9738880   GC...G..T..G...T........G...........A.T.A..CT.T...G.T.....T.  9738821
80       10526666  .C...GC.G..G...T..C.T.CGG....T......A.T.A...TTT..AA.T.....T.  10526607
80       1863481   .C..C..GC..G.....C.T....G.....T...ACAG..AA..G....T.TA.....T.  1863422
80       1164667   .....G.GT..G...........T...A..C...G.AGTGA...T.T...GT..A...T.  1164726
80       6497924   .......C.C.....T.....TTTG........TT.A.T.A.CAT...G.AG......T.  6497865
80       2487244   .T...G..TG.G...........GGA.......A..AGT.A..AT.TA..G.TA..C.T.  2487185
80       5853967   ...A.G..C..G...T..C..T..G......G..GGA.T.A.CAT...G...AA....T.  5853908
80       11305226  .....G.G.............T.C..........G.A...A...G......TA...C.T.  11305285
80       4876662   .T...GT.TC..............GA...........GT.A...T.T...G.T.....T.  4876603
80       1682881   .TG.GG..G.C....G...G...G........T...AGG.A...T.T...A.T.....T.  1682822
80       4591809   .C...G..G..G......A....G.AA..T...A..AGG.A...T.T...GACA....T.  4591750
80       5030031   G.T..G..T............TTG..AT.......CAG..AA..T.T...A.A.....GA  5029972
80       178484    .....GA.T..G......C....GG......T.....GT.A...T.T..AG.CA....T.  178543
80       6392904   .C.TGGA.T..G............G...........AGT.A...T.T...G.T.....T.  6392963
80       1623929   G..A....T..G..T.CG.....GG......TG.T.AGT...C.T.T.G.G.A.....T.  1623870
80       1858980   TC...G..T.........A....G.A....G.....AGG.A...T.T..CG.T.....T.  1859039
80       8115776   ....C...T..G.......T....G......TGTG.A.G.A..A......GT.A....T.  8115717
80       1407254   .CT.GGA.T.T............GG.........T.AGT.A...T.T...G.CA....T.  1407313
80       378452    .C..C.C.TC.G...........G........C.T..GT.A...T.T...            378501
80       11682945  GTC..G.....G.C...........C.T.....AG.AG..A.CA.G....G.A.A...T.  11683004
80       9651686   .CT.....T..G...........GG...........AGT....ATTT...AAT......A  9651627
80       7709019   .C.T.G..T.........C..T..G...........AG..A..AT.T...A.T.....T.  7708960
80       4325365   .C.A.G..T..G...........GG....T......T.T.A...                  4325322
80       8052863   .C....A.G..G...........GGA..........AGT.A...T.TA..G.T.....T.  8052804
80       5525149   .C...G..T..G...........CG...C.GT.....TTCA..TT.T...G.A.....G.  5525090
80       4454448   .C...GC.TC.G......A....GG...........TG..A...T.TA..GTT.....T.  4454389
80       3398009   .C...G..TGTT...........GG........A..AG..A...TTT...G.CA....T.  3398068
80       5376717   .....G.CCC.G...........GG..........CAGT.A...T.T...G.CA....T.  5376658
80       562884    .C...G..G..............GG.C.........AGT.A...T.T...GT.......A  562943
80       10294907  .CT.GG..T..G.........T..G......A..T.AGT.....C.TA..A.T.....T.  10294966
80       1514785   GC...G..G..GG..........GG...........AG..CA..T.T...G.T.....T.  1514844
80       1916144   G..TGG..TCGG....C......GG.....C...GGAGG.....T.T...G.T.....T.  1916085
80       9556230   .C.A....T..............GG...........AG.GA..AT.T...G.CA....T.  9556289
80       9799224   .C...G.G...G......AG...GG............TT.AA..T.T..AG.T.....T.  9799283
80       10619806  ...T.......G.........................T..A...TTT...G.T...C.T.  10619865
80       44129     .C...G..T..G...........GT.A.........AGT.A...T.T...A.T..G..T.  44188
80       6810266   ..GC.T.GT..G..TT.CTT....GA.TG..G..G..G..A...T.....ATA......A  6810326
                                                                            \  
                                                                            |  
                                                                            C
80       4892856   .A...G..T..G......A....GG...........A...A..AT.T...A.T.....G.  4892915
80       9671642   .C..CG..G..G............G...C.C...T.AGT.....G.T...            9671691
80       5075682   GT..G.C.T..G.......T...GG...........                          5075717
80       738353    .T..GG..T..........T...GG...........AGT.AA.AT.....G.T...CCT.  738412
80       7338967   GA...G..T..G...........GGA...GC.....A.T.A...T.....            7338918
80       5625921   .C...G.....C...............T..G.....                          5625886
80       329714    GC...G..T..G...........GGA..........                          329749
80       1218156   .CT..G..G..........T...GGA...........                         1218120
80       5407386   .C...G..T..G............G...........                          5407421
80       9803128   .C......TG.G......C.A..CG...........                          9803163
80       1410883   .C.T.C..G..G...T...T...G............                          1410848
80       6840551   GC...G..T..G......TT...GG...........                          6840586
80       8754885   .C..TGA.T..C............G......T....                          8754850
80       205630    GA...G.....G.....G...A.GGA....C.....                          205665
80       11579765  .C...G..T......A...T...GGC..........                          11579800
80       7320602   CC....T.TC.G........T..G............                          7320567
80       8856541   .C...G..G..G......ATA..GG............                         8856577
80       9221978   ..G...T.T..G...........GG......T....AGT.A.....T...            9221929
80       10008067  .C...G.G...GA..TG.....TGG.....C......T..--..T.T...A.T.....T.  10008009
                                                       \                       
                                                       |                       
                                                       A
80       10814246  ...T..A.T.....G........GG......T....                          10814281
80       2092759   .....GACTGC.....C...T..GG...........                          2092724
80       4453528   .T...G.CT..G........T..GGA.T........                          4453563
80       7758042   .C...G..T............T.GG......T....                          7758077
80       9354789   .C......T..G........T..GG...........                          9354824
80       10943420  .C...G..T..G...........GGC..........                          10943385
80       10620462  .C.C.G.CT..GCA........TGG..G.T......----A...T.T...G.T.....T.  10620407
80       1707284   .CG..G.CT..G...........GGAC..T......                          1707319
80       4634780   .C.AGG.CT.TG..........GG..........                            4634747
80       8748564   .C......G..G...........GG..........                           8748530
80       6159113   ........T..G.........T.TG..T........                          6159148
80       4537561   .C...G.....G.........T.GG...........                          4537526
80       800993    .C...GA.T.G..T.T.......GG...........                          800958
80       1633038   .C...G.CT..G...........GG......T..                            1633071
80       3488478   .C...G.CC..G...........G......C...                            3488445
80       6675577   GT..TG..G..G.......T...GGT.......                             6675545
80       1497580   GCT..G..G...............G..G.....                             1497612
80       1612119   .TT..GA.T..G.......A....G............                         1612083
80       384074    .C.C.GA.T..G...........GG...C....                             384106
80       8212206   GC...G..T..G............C.........-.T...A...T.TC..G.T.....T.  8212148
80       10447792  ..T..GA.G.C....A..C...CC..G...T...                            10447759
80       5626708   CA...GT.T..T...........TG.A.........---------.....G.T.....A.  5626758
80       6129625   .T..C.A.T.C...G....TT..GGA.....T....                          6129660
80       11568703  .C...G..T..G............G..T.....                             11568671
80       111982    GC..TG..G..G............GT.....                               112012
80       4835482   ....TG..G..G...........GG............G..                      4835521
80       6724398   ......T.T..G........TTGGG...........AGTCT.....T..AG.A.....T.  6724457
80       8932329   .C...GA.T..G........T..GG..G......A..GT.A...T.T...G.TA....T.  8932270
80       1800707   .C...G..T..G...........GG..A.T....                            1800740
80       10166462  G.......C.........A.....G.....T.....AGT...-.....G...A.A..CT.  10166520
80       5407602   .C......T..G.T....A.....G...........A...A...T.T...G.TA....T.  5407542
                                                         \                     
                                                         |                     
                                                         G
80       10933861  .C.A.G..T..G......T....GG...........A.T.A...T.T...G.A.....T.  10933920
80       8560057   .C...G..T..TCAG........G............                          8560092
80       8074045   .C....A.T.C.......A....G..........                            8074080
                                                \                              
                                                |                              
                                               TG
80       4388139   .....G.CT..G...........GG.....                                4388110
80       7871811   .C....A.T..G............GC.....G....ATT.A...T.T...G.T.....T.  7871870
80       4139487   ...A.G..T...CA.........G.....T.......                         4139523
80       9407257   ........GG.....T..C....TGA...........                         9407293
80       2081994   .C...G..T..T...........GGA..-..T....ACT.A...T.T...G.AA....T.  2081936
80       613374    .C...G.CT..G...T........G.........T..                         613338
80       7906428   .CG.TG..T..G......AT...GG....                                 7906456
80       11693771  .T.A....T.GG...........GG.A..TT......                         11693735
80       2128202   T....GT.T..G..........CC..GG.....AA....G..                    2128243
80       8500869   .C.....CT..G.A.T....T...............                          8500904
80       1235345   GC..C...G..G...........GG...........                          1235310
80       1685392   .TG.GG..G.C....A...G...G............                          1685357
80       1521679   .C.A.G..G..G......A....G............                          1521714
80       11012583  .T...GA.T...A..G.......GG...........                          11012618
80       869637    .CCA...CT..............GG.....C.T...                          869602
80       4825042   G....G..T..G..........T.G......T....                          4825007
80       6886738   ....C.C.T.C.......TA...GG...........                          6886773
80       11723113  G....G..T....TG......T..............                          11723078
80       2568427   T.....A.C.G..A.T.....T.GG...........                          2568392
80       10522354  ...ATGA.T.........CT...GG....T...A..                          10522389
80       8976993   ....GGTG.....A.........C....C..G......---..AG.....T.T.....T.  8976937
80       9707703   ......T.TGCT......T.....G...........                          9707668
80       1466439   .C...G.C.T.G...........GG....T......                          1466404
80       4218374   .C......T..G...........GG............T..A...TTT...G.A.....T.  4218315
80       10102541  ..G........GG..........GG...........                          10102506
80       10943624  .....G......CAC....A.......T......                            10943591
80       2614262   GC...GC.TT.............G............                          2614297
80       3763881   .C..GG..G..G....C.TT...G.A...........                         3763845
80       9665697   .C...G..T..G...........GG...T.........T.A...T.T...G.CA....G.  9665638
80       11598120  .....G.CCG.GCAG.........G....G....                            11598087
80       6032602   .C...G..T..G......A.....G.........                            6032569
80       3446766   .C.-....G......T..A....GGA...T......AGT.A...T.T...G.CA......  3446708
80       4998140   ..T..TA.T..G...T....A..GG...........                          4998175
80       11867200  .....G..T............T.GG.........                            11867233
80       5041183   .....GC.TTG....T.G......G............                         5041219
80       8475588   ........TG....C.......GG.........                             8475556
80       320355    .AT..GT.T..G...........GGA..........                          320390
80       5999546   ...A.G..T...CA.T...T...TT....T......                          5999581
80       9179211   .....GC.TC...........T.GG......T....                          9179246
80       11623766  .C...G..T..............GGC........                            11623799
80       2198475   ...A.G.AT..G.........T..G.......                              2198444
80       4886223   .C.AGG..T..G.....C..T...G...........                          4886188
80       7553532   .T.C....T...........T..GGA.TG.......                          7553497
80       10404700  ..T.....TC.GG..........GG...T.C...                            10404733
80       8910528   TCG.....GGGG....GC.....G.........A..                          8910563
80       2030419   .C......G.....G........GGA.......-.A.C...--.C.T...G.TA....T.  2030475
80       2073661   .C...G..T..G...........GG........                             2073629
80       7267534   .....G.CTT............T...C......                             7267502
80       3336111   .C..-G..C..G........T..GG.....T...T..G..A...T.T...G.A.....T.  3336053
80       6011888   .C...G..T..G...........GGA..G..T....----A...T.T...G.T.....T.  6011833
80       11838174  .......C..........T....GG.C......                             11838206
80       2447173   .CT.TG..T..............GG........                             2447141
80       9818972   .A...GT.T..............GG...........AGT.C...T.TA....T....     9819028
80       5135729   .....CA.G..G.C...G...T.T.A.......                             5135697
80       7317789   .CG..G..T..G...........GG.........                            7317822
80       10842768  .C..G-..G..G............G........A..AG..A...T.T...G.T...A.T.  10842710
80       682516    ....C...C..GA..........GG.A.........                          682551
80       5639306   ...C...GT..G...........G.......T....AGT.A...T.T...GTT.....T.  5639365
80       9479792   T.......T..............GG......G.A....                        9479829
80       9064975   ..T..G..T..GG.....A....G............-..T.A........-T......T.  9065033
                                                            \                  
                                                            |                  
                                                            C
80       8809844   .C..G-..T..G...........GG........T..A.T.A..AT.T.GCG.T.....T.  8809786
80       10775234  .C..G-..T..G...........GG......T..G.AGTGA...T.T...A.T.C...T.  10775176
80       759611    G.......G.....GGAA.....GG.....C......T..-A..T.T...A.A.....T.  759669
80       2457820   .......GTC.G...........TGA.......                             2457852
80       9846397   ........C.TG......T..T..G....G....                            9846430
80       363527    ....GGTGT..G...........                                       363549
80       2804010   .C..C..GG..G.......G...                                       2804032
80       9025779   ..CA.G..G..G.T.....T.........                                 9025807
80       9165865   ......AGG..G.A.G...TG..GG.........                            9165832
80       10742203  CA....A.C.GG.......T.T..G.C.......                            10742236
80       2389072   .T...G.....G.C.....G...GCC.T...T....                          2389107
80       6493531   GC....A.T..G.A.........GG..T.T....                            6493498
80       9076547   ..G..T..GTTG...GC.......G.AA.....                             9076515
80       9084330   G....G..T.T.G.....A.....G..G......                            9084363
80       10671884  .AT..G..T..GA..........GG...T.....                            10671917
80       11513968  G.....A.T..G......A...G.G.....T.....                          11513933
80       5190235   ..G.G........C...CA...C.G.........G...                        5190198
80       11320407  .C......T.GG......T.T..GG...........                          11320372
80       4830687   ...A.G.C.G.....TG..............G...                           4830653
80       6297862   .....G..T......T...G...GG......T..                            6297829
80       9028800   GC...G..T.......A.......T..TT.......                          9028835
80       11716344  T....T..T..G......C....GG........                             11716312
80       11552488  .C.....GGG.G................CTG...G..GT.AC.....A...T.A...     11552544
80       6592309   .....GA....G...T..T....G............                          6592274
80       7892419   .C..G...T..G............GA.....-..T.AGG.A.....T...GAT.....T.  7892477
80       3064180   .AT.GG..T..T.......T...GG....T......A.T.A...T.....G.CA....T.  3064121
80       1988529   .C...G.CT.GG...........GG...........                          1988494
80       7050310   .C.A..A.T..G......T..T..G......                               7050280
80       8604929   ...C.GA.T..GA.C....AG...G..T........                          8604894
80       9197436   .CT.TG.CT..G............G......                               9197466
80       11128211  TT...G.AT.....G.....T..TG...........                          11128176
80       2180224   ....G...T...A......T.T..G........A..                          2180189
80       4462959   CA....AGGC.....A......T....T......                            4462992
80       6098048   .C......T..GA.....AT...GG....A......                          6098013
80       6528235   .C...G.CT..G...TG....A..G.CA........                          6528270
80       10579441  G..A.G..T..G........T.-.G......A...                           10579408
80       7573449   ........T......................                               7573419
80       8753459   .C......T..G............G......T..                            8753492
80       7562715   ....C...TC.T............G...........                          7562750
80       7030476   ....TG..TC............C.G......G.A...                         7030512
80       1866621   T..CG.-.T..............GC.....C....CAGT.AA.AT.T...G.......T.  1866679
80       6850612   .AC.GG..T..G...T.......C......C.....AGT.A...T.TA..G.T.....T.  6850553
80       6547974   .....G..T..G.......T...GG..........                           6547940
80       8391785   .C..CG..T..G.......T....G...........                          8391820
80       9235242   ...A.G.CTC.G...........GG.........                            9235275
80       10637922  .C..C...T..G..........-.G....T.G....                          10637888
80       192779    .C......T.GG...........GG.....                                192750
80       4789494   .....G.CCC.G......T...............AGA.......G.....G.A......A  4789553
80       5768819   .T.A.G..TC.....T........G..G....                              5768850
80       6845384   T....T..T..G...T...GT..G...........                           6845350
80       10471414  .....GAG...G.AG..C..T...G.......                              10471445
80       1450087   ...ATGA.T..........GGGG.T......T....AGT.A...T.T...GA...G..T.  1450147
                                     \                                         
                                     |                                         
                                     G
80       5045275   TA...G..T..G...T..C.....G.C....A..                            5045242
80       7969807   ......A.G..GG.TT...GT..C.C.....T...                           7969773
80       8169462   .C...GC.T..G.....CA.............                              8169431
80       9911654   ...A.G..G..GG..T.......GG...T....                             9911686
80       11030966  .T..TGA.C..GG......G..............                            11030933
80       11287638  .C.A..A.T.T.............GA.....T....                          11287603
80       4247515   ..T.TG.CT..G...........GG...........AGT.A...T.T...G.CA....T.  4247456
80       10313040  .....GA.G..G...........GG...........                          10313075
80       902403    .C......C..T.......T...GG.........                            902370
80       6854651   ....TG..T.....G....A.T.GG........C..                          6854686
80       1080867   .....G..T..G.........T.C..........                            1080900
80       4784364   .A...G..T..............C.A.....T..                            4784331
80       9942093   .....GAA...GG........TG.T.......--------....---.....A.....T.  9942141
80       1240665   .C...G.CT..G.........T.GG....                                 1240693
80       4153235   ...T.G..C....C.......T.C.T.......                             4153203
80       4461657   ...ATG.AT..G...........C.A........                            4461624
80       8069268   .....G..T..G...........GG.C......A..                          8069303
80       8755623   .A.A.G..T..G...T.......GG....A......AGT.A....TTA..G.T.....T.  8755682
80       6624510   ..CAGG..T..G........T..GG.........G.AGTGA...T.T...G.T.....T.  6624451
80       5150247   ..TAG...T..G.......T...GG......A..T.AGT.A..AT.T...G.T.....T.  5150188
80       898036    .A..TG.C..........AA.G..G...........                          898071
80       6457078   ..GAC...T..G....C......GG........T..                          6457113
80       9768979   G....GA........T......TGG.....T..                             9769011
80       10150030  ..T..GA.G.GC...T...T....G.........                            10150063
80       10293243  -T...G..T.GG...TG..T....G....T....G.AGT.A.....T...A.A..T...A  10293301
80       11486352  ..G.....T....T......                                          11486371
80       6786069   .T.A.GA.T..G...T....                                          6786088
80       6875800   TAT.TG..T..G........T..GGA...T......                          6875835
80       9890907   GT...GC.T..G.....G.....T............                          9890942
80       7793363   .C...G..T..G...........G..........                            7793330
80       703723    .....T..G..GG......T.T............                            703690
80       1584882   .....G.GG..G............T.....CTG.G...-....--.....G.A.....T.  1584940
                                                     \                         
                                                     |                         
                                                    GA
80       4868604   ...AC...T..G.......T...GG.C.......                            4868637
80       10102802  .C.T....T..GG.C.....T.....C.G....                             10102770
80       11812697  .T...G..T.................CT..C...                            11812664
80       1518842   ..-.....T...G......T...TG...........T.T.AA....G..A..A.....T.  1518900
80       10998489  .C...TA.T...............G..T......                            10998522
80       4144554   .T..GG.....G......T....GG.......                              4144523
80       7425451   .....GA...TG...........GG.........                            7425418
80       10488610  .C......C..G......T..........                                 10488638
80       7549872   .C..G-..T..G...........GG......T....AGT.A...G.T...G.T.....T.  7549814
80       11869750  .C....A.TG.G....C..--.T.G............GT.A...C.T...G.T.C...T.  11869693
80       1150844   .....T.CC..G..C........GG...C...                              1150875
80       9222709   ......CC...T.-..........G.......TTG.AGT.AA................GA  9222767
80       8354921   T....G.CT.TT.....G.TT..CT..T..........A.A.A.-......A........  8354862
                                                       \                       
                                                       |                       
                                                       A
80       11402354  ....G.-.T..G.T....A....GGA...T...A..AGT.A...T.T...G.CA....T.  11402412
80       1141446   T...G..G.T.G...........GG........                             1141414
80       5799580   ....CT..T..G...TA......G....                                  5799553
80       6439685   ...A.G.GG..G....A.A.....G.....                                6439714
80       10885911  ..T..GC.T..GG.................                                10885940
80       11805639  .....G.CT..G.......T...GG....                                 11805611
80       4381721   .C.-....T..G...........GT...........A.T.AA..T.T...G.CA....T.  4381779
80       9708690   .C..-G..G..G...........GG......T....AGG.A...T.T...G.T.A....A  9708748
80       2025930   .C.-.G..G..G...........GGA..........ACT.A...T.T...G.CA....T.  2025872
80       8043862   .C.-....T..G......CT...GG...........ATT.A...T.T...G.T.....T.  8043920
80       3058665   .T..G.-.T..G...........GGC....CT.A..AGT.A...C.T...G.T.....T.  3058723
80       10087080  .....G..T..G...T.......GG......-....                          10087046
80       10461742  .C.-.G.....G...........GG.........T.AGT.A...T.T...T.TT....T.  10461800
80       4150901   .C.-T...T..G.......T...GG...........AGT.A...T.T...G.CA....T.  4150843
80       6730214   .C.A.G..T.GG...........GG........A...                         6730250
80       7678034   .C.-.G..T..G.......T...GG..TG.......A.T.A...TAT...G.T.....T.  7678092
80       1300349   .C......T..C............G.C.........                          1300384
80       191602    ..G..GT.T..GG..T........C...---...TA.GT..TAA......G.A.A...T.  191543
                                                                  \            
                                                                  |            
                                                                TTT
80       8334411   .....T.GC..G...........T............                          8334376
80       6972123   .C...G..G...........T..                                       6972145
80       8140556   ........C.C...G..CCA...TGA.....G....C.T.......                8140601
80       9902396   .C..-G..T..G............G.........T.A.T.A...TTT...G.T.....T.  9902338
80       4881975   .C...-..G..G...........G..........T..GT.A...T.T...GT.A....T.  4882033
80       6607998   .C..-...T..G.....G.....GG......G....AG..A.C.C.T...G.CA....T.  6607940
80       6928789   .C..-G..G.........A....GG.....C.....AGT.A...T.T...G.A.....T.  6928731
80       4982654   .C..-G..TC.G...T.......GG...........AG..A...T.T...A.CA....T.  4982712
80       105993    .CT.-G..T..G...........G........CT..AGT.A...T.T...G.T.....T.  106051
80       1503135   .C..-G..G..G.......G...GG.....C.....AGT.A...T.T...G.T.A...T.  1503193
80       4865774   .C.-.G..T..G......T.T...G...........AGT.A...T.T...A.C.....T.  4865832
80       5991618   .A..-G..G..G...T.......GG...........AGT.T...T.T...G.CA....T.  5991560
80       1493425   .C..-G..G..G...........GG.....C....CAGT.A...T.T...G.T.C...T.  1493367
80       1600180   .C..-GC.T..G..........C.G..........CAG..A...T.T...G.CA....T.  1600122
80       9098631   .C..-G..G...........T..GG.C.........AGT.AA..T.T...T.T.....T.  9098573
80       2130495   .C.-.G..T..G.......G...GG......T....AGT.AA..T.T...G.T.....T.  2130553
80       9282077   .C..-G..T...CA.........GG......T....AGT.A...T.T...G.T.....T.  9282135
80       9579178   .C..-G..G..G........TT.GG..........CA.T.A...T.T...G.CA....T.  9579120
80       625246    .C..-G..G..G........TT.GG.......GA..AGT.A..AT.T...G.T.....T.  625188
80       1438205   .C..-G..G..G...G...G...GG..G........AGT.A...T.T...G.CA....T.  1438263
80       1809690   .C..-G..CG.G...........GG......T....A.T.AC..T.T...G.CA....T.  1809748
80       4367339   ..G.....G..T....C.......T..                                   4367313
80       5972211   .CT.-G.CT..G...........GG.....C..A...GT.A...T.T...G.CA....T.  5972153
80       8088480   ...AC......GA.......T..........                               8088510
80       9153943   .C..-G..T..G....C......GG...........AGG.A...T.CA..G.C.....T.  9153885
80       4139195   .C..-G..G..G......T....GG....T.T....A.T.A...T.T.G.G.CA....T.  4139253
80       4201942   .C..-T..T...........TA.GG..TGT......AGT.A...T.T...G.A.....T.  4201884
80       6660327   .C..-G..T..G.A.G...A...GG...........ACT.A..AT.T...G.T.....T.  6660385
80       7277150   .C..-G..T..GA..........GG...C........TT.A...T.TA..G.T....AT.  7277092
80       7322741   .C..-G..T..G.......T...GGA.......AG.AGT.A...T.TA..G.T.....T.  7322683
80       11412362  .C..-G..T..G.......T...GG.....T....AAGT.A...T.T...G.CA....T.  11412304
80       1819177   ....-G..T..G........T..GG............GT.AC.CT.T...G.T.....T.  1819236
                    \                                                          
                    |                                                          
                    C
80       4711975   .TG.....T.C..C.T..C.....G......                               4712005
80       1208299   .C..-G..G..G.......T.T.GG......TG...AGT.A...T.T...G.CA....T.  1208357
80       2325136   .A...G..T.TG.......T....G....                                 2325108
80       4825359   .....G..T..G.......TTT..G......                               4825389
80       5823390   C....GC.T..C..T..A.....GG...C.....                            5823423
80       6380622   .C..-G.GC..GG..........GG....T.A....AGT.A...T.T...G.CA....T.  6380680
80       8333965   .C..-GC.T..G...T....A..GG....TTT....A.T.A...T.T...G.TA....T.  8334023
80       10276265  .T...G..G..G............G........A..                          10276300
80       1260822   .C...-..T..G............G.....C.....A.T.A...T.T...G.T.....T.  1260880
80       11026911  ..----..T...........A...GA..C.......AGT.A...T.T...A.T.....T.  11026856
80       9403563   .TG.--.G...............GG...........AGT.AA..T.T...G.T.....T.  9403620
80       9086689   .C..-G..G..G....C.....GGG...........ACT.A...T.T...A.T.....T.  9086631
80       414811    .C..G-..G..G...........GG...........AGG.A...T.T...G.CA....T.  414869
80       9403296   .C..G-..T..G......T....G............AGG.A...G.TA..G.T.....T.  9403238
80       1211673   .C..G-..G..G.........T.G............ATT.A...T.T...G.CA....T.  1211731
80       1056486   ....--..-C.T...T........CA....G......G..A...T.T...G.CA....T.  1056542
80       7093251   .C..G-..T..............GCC.......A..AGT.A...T.T...T.T.....T.  7093309
80       8800346   .A............G....A....G..                                   8800320
80       9028589   .C..G-..T..G...........GG.C.........AGT.A...T.T...G.T.....T.  9028531
80       10802135  .C..G.-.T..G.....C.....GG...........AGT.AA..T.....GTCA....T.  10802077
80       1605306   .C..G-..G..............GG...........AGT.AA..T.T...G.T.....T.  1605248
80       3197161   .A.TTG..T..G...........GG..........                           3197195
80       8866321   .C..G-..G..G...........GG...........AGT.A...T.T...G.TA....T.  8866263
80       9188306   .C..G-..G..C............G..G........AGT.A...T.T...G.CA....T.  9188248
80       9608415   .C..G-..T..G...........GG.C.........A.T.A...T.T...A.CA....T.  9608357
80       6318190   .T..G-.CC..G...........GG...........A.T.A...T.T...G.CA....T.  6318132
80       6897165   ..----.CT..G...A...........T.T......AGT.T...T.T...G.TA....T.  6897110
80       885984    GC..G-..T..G.......T...GG...........AGT.A...T.T...G.CA....T.  885926
80       5550686   .C..G-..TC.G.......T...GG...........AGT.AA..T.T...T.A.....T.  5550744
80       842820    .C..G-..G..G...........GG.......G...AGTG....T.T...G.T.....T.  842878
80       1494054   GC..--..T...............G........C..AGT.A...T.TA..A...T...T.  1494111
80       5635540   ...C.--.C..GA........T..GA.....TG.G..GT.AA..G.......A.A...T.  5635483
80       8939187   .T..G-..G..G......T....GG...........AGG.A...T.T...G.T..G..T.  8939129
80       11354395  .C..-G..G.CG...A.......GG....A..G...AGA.A...T.T...G.TA....T.  11354337
80       8468105   .C..G-..GC.G...........GG...........AGT.A...T.T...G.T...C.T.  8468047
80       5535700   .C..G-..G..............GC...G..T....AGG.A...T.T...A.T.....T.  5535642
80       6541827   .T.--...T..GC...........G.C.........A.T.A..AT.T...G.TA....T.  6541884
80       1832730   ...AC.T.G...............G.....                                1832701
80       1786160         ..T..G........T..GG...........ACT.A...TGT...G.T.....T.  1786213
80       4760156         ..T..G...........G.......T....A.T.A..CT.T...G.CA....T.  4760209
80       7323840   ...C..A.T..G...........GCA.....                               7323870
80       8797497   .C..--..G..G...........GG....T.T....AGA.A...T.T...A.AA....T.  8797440
80       7043239   .T..G-..G..G...........GG...........CG..A...T.T....T......T.  7043181
80       327983    .C..G.-.G..G...........GG...........AGT.A...T.T...G.T.....T.  328041
80       5245627   .T..G-..T..............GG...........A.T.A...C.T...G.CA....T.  5245569
80       1142452   .C..G.-.G..G.......A...GG............GT.AT..T.T...G.TA....T.  1142510
80       5064474   .C.AG.-.G..............GG...........AGG.A...T.T...G.CA......  5064416
80       6820028   .C..GT-....G............G..G.........GG...A.T.T...A.CA...GT.  6820086
80       9643449   .C..G.-.G..G...........GG.....GTG...AGT.A...T.T...G.T.....T.  9643391
80       10544371  ...C....T..G...........GG...........AGG.A...T.T...G.T...C...  10544431
                          \                                                    
                          |                                                    
                          G
80       2437907   .C..-G..G..G...........GG...C.......ATG.A...T.T...G.T.....T.  2437965
80       5087551   .A..T.-.T..G.........T.GG......G....AG..A.A.T.T...G.CA....T.  5087609
80       7226765   .C..--..T..G............G.....C.....A.T.A...T.TA..T.T.....T.  7226822
80       1849692   .C..-G..G.CG.......T...GG...T.C.....AGG.A.G.T.T...G.......T.  1849634
80       5626229   .TG.---.G..T...........GG...........AG..A...T.TC..G.T.....T.  5626285
80       9600817   .C..G-..T..GG...........G...........AG..CA..T.T..AG.T.....T.  9600759
80       3642655   .C..G.-.T..G......CA...GG....T.G.A..AGT.A...T.T...G.TA....T.  3642713
80       6143519   .T.A..A.T..G............G.........                            6143486
80       5308290   .C...G.CT..G.........T.GT...........A.T.A..AT.TA..G.T.....T.  5308350
                                          \                                    
                                          |                                    
                                          G
80       8874349         ..T..G..........G.G...........AGT.A..AT.T...G.TA....T.  8874296
80       1300533   .....C..TG.G....C..G...........T..                            1300500
80       7399547   .....G..T..G.A........C.G...........                          7399582
80       7146708   ...-....T............T.GG......T.T..A.T.A...T.T...GA.......   7146765
80       9063301   --......C.GG...........GG..GG.T.....AGG.....T.....AG.....     9063247
80       5147474   ......T.T..C...T.............                                 5147502
80       11811155  ......A.T......T........G..                                   11811129
80       7742679   .....G..C..C........T..                                       7742701
80       9863658   .A....A...G...........--...A.....                             9863688
80       11157261  ..-..--.T..G..G........GG...........AGT.A...T.T...G.T..G..T.  11157205
80       5545585   G.G.T...TC.G.......T....G..                                   5545559
80       5674128            ..G...........GG...........AGT.T...T.....G.A.....T.  5674078
80       7130741   ....-------T.A.....T...GG........A..AGT.A...T.T...G.T.....T.  7130793
80       10302052  G.G...A...G-.....................AAAAGG..A..GTT..A..A.....T.  10302110
80       7145466   ....C.AGGG...........A.........T...--....A..T......T.......A  7145407
                                                    \       \                  
                                                    |       |                  
                                                    T       C
80       6629145   ...C.T..T..G...G....T..GT..A........AGT.A...T.T...G.A.T...T.  6629205
                                             \                                 
                                             |                                 
                                             T
80       6645905   .C.AGG.....-...........GG....T.......GG.AA..C.T...G.CA....T.  6645847
80       9057423   .....GA.TC.G...T.....                                         9057443
80       8103814   .CTTGG..-..G..G...A....GG.C.........AGT.AA..T.T...G.T.....T.  8103756
80       4200798   .T..G.T....-...T.......GG...........AGT.A..AT.T...G.T.A...T.  4200856
80       1616808   .C..-G..G..G...........GG......TG...AGT.A...T.T...A.T.....    1616864
80       4421654   .....G..TC.G......T..                                         4421634
80       6349429   G......CT..G......C.....G.....C..A..AGT.A...T.T...G.T.....T.  6349367
                                       \                                       
                                       |                                       
                                     CCA
80       10660520  .C..C.T....G........................                          10660485
80       7875172   ..GA.G...T.--................                                 7875146
80       11194958  ...A....T.....G..GT..........A.T....                          11194923
80       4873406   .C......T......A....TT.TG...........                          4873371
80       5101085   .A...GT.T....A........                                        5101106
80       8912410   .AG....GCC.G...........GG......                               8912380
80       10789946  .C.A....T..............GG..A.T......                          10789981
80       9925528   .C.AG.A.-G.G.T.........GG..A........AGT.A...T.T...G.CA....T.  9925586
80       1497911   .....G..T..G...........GG.....                                1497882
80       10518148  .C..G-...G.G...........GG...........AGT.A...T.T...A.T.....    10518204
80       3339553   GT......T..G...........                                       3339531
80       10847279  .A.AG.A.CTC........T.--....G......                            10847310
80       2185263   ..G...AGG..G.....G..A....                                     2185239
80       2347582   GC...G..T..GA......                                           2347564
80       7655379   .C...TT.C.....G.......                                        7655358
80       2199635   .C.C..T...G-............G...........AGG.A...T.T...G.CA....T.  2199577
80       4483009   .C....T..GG-...........G.A..........AGT.....T.T...G.CA......  4483067
80       6449602   .T..G.C....-.A.........GG...........AGT.A...T.T...G.T.....T.  6449544
80       10453678  ........T..GA.....A.....G....T.G....A.T.-...G.....            10453726
80       10579096  .C..G.T...G-...........GGA..........CGT.T...T.T...G.T.....T.  10579038
80       4944645   .C..--------.......T...CG...........A.T.A...T.T...A.CA....T.  4944696
80       9350189   .A.....-...G...T..AGT.....G..T......AG..A.AAG.....A.A......   9350132
80       2200614   .C..G-------...........GG......T....A.G.A...T.T...G.CA....T.  2200562
80       7279766   .C..GTT...G-...........GG......T..G.AG..A...TT....T.CA....T.  7279824
80       7628147   .A...T.CT.GG......                                            7628164
80       7981524   .A..GTT...G-...........GGA........T.A.T.A...TAT...A.TA....T.  7981466
80       9012062   .C....A.T..G........T..                                       9012084
80       11254752  .C..GGC...G-...........G.A...T......AGT..A..T.T...A.CA....T.  11254810
80       7204946   ........G.G.-......T...GG..........CAG.CAA..T.T...G.A.....T.  7204887
                        \                                                      
                        |                                                      
                        G
80       2004918   .....T..G..........                                           2004936
80       4726286   G.TT....-----......A...GG...........AGT.A...T.....G.T.....T.  4726232
80       9461176   .T..G.C..GG-.........T.G............AGG.A..AC.T...G.T.....T.  9461118
80       396607    .C..GG------...........GG.....C.....A.T.A...T.T...G.T.....T.  396554
80       4266349   ...A.G..--C.G..........GG.....                                4266322
80       1992461   ...                                                           1992463
80       7785968   ...C..A.GGT..A.....T....                                      7785945
80       11084635  .C...G.....-..........TGGA........                            11084667
80       9406931   .T.........G.A......T...G...G....A..                          9406966
80       5687534   .C..--.....G...T.....T.GG...........                          5687567
80       9515129   .C..-...--..C..T...T...GG.C.T.......                          9515097
80       10112425  ........-............                                         10112444
80       8101581   .....G..T..........A...TG...........A...                      8101538
                                          \                                    
                                          |                                    
                                       GGAT
80       9971698   .....G.G....G..........TG...........AGT.A...T...G..T.......T  9971630
                           \     \                                         \   
                           |     |                                         |   
                         GGA CAGCG                                         C
80       10761733  ..........-----........GG...........AGT.A...T.T...GAT.....T.  10761678
                       \                                                       
                       |                                                       
                       T
80       2518297   .T......T......TG....                                         2518317
80       4889111   .....CA.T..G...G....                                          4889130
80       5836311   ....G.C.G..G..GG....                                          5836330
80       6860650   .....G..GG.........-....GA....T...AG.GT.A...CT....T.A.....A.  6860708
80       7958954   .A...G..T...........                                          7958973
80       4790117   .T..GG..T...C..........GG.C...C......T..-...T.T...G.T.....T.  4790058
                                                       \                       
                                                       |                       
                                                       A
80       9408658   .C-.TG.....G...........GG...........AG..A...T.T...            9408610
80       11514638  .....C.GG.C-..T...T.T...G...........                          11514604
80       9759820   G....TAG.....A.....-.........T...                             9759789
80       10692293  ...-..C...GGA.-........TG....T.T....A.T.A...T..AT.G.T.....T.  10692236
80       8032520   .T..GCA.TG.G.......A...C......T.....                          8032555
80       9992304   .C...G.....G...........GG.....                                9992333
80       3419741   GT...--.T..............GG......G.....                         3419775
80       11438578  ...A.GA.T..G....                                              11438593
80       3898233   GC.A....T..............GG..........                           3898267
80       4546717   ----....T..G............G........A...GT.A...T.T...            4546762
80       9182181   .C......-.GG.........T....C....                               9182211
                       \                                                       
                       |                                                       
                       C
80       1501708   .T..--.....G..G...A....GG..........                           1501676
80       4057899   ........T..G............G......----.A..TA...T.T...G.T.....T.  4057954
80       9515363   ......ACT..TG....CA.......C......                             9515395
80       9143442   .-....AGT..G......T....G....T.......AG..A...T..               9143487
80       5570745   .C..-G.CT..G............G........                             5570714
80       4874333   ....-..CT..G.A....C....GG....                                 4874306
80       8383345   .T.-.G.CT..G.....AT....GG........A..                          8383379
80       5276036   T...--..T..G...........GG............TT.T...T.T...G.T.....T.  5276100
                                                      \                        
                                                      |                        
                                                TAGTAAG
80       11946014  .C...-..T..G.......T...GG...........AGT.A.....T...            11946062
80       3333016   .C..G-..T..G...........GG...........CTT.....T.T...            3332968
80       1136604         ..C..............GG...........AT..A.....T...G.T.....T.  1136660
                                                      \                        
                                                      |                        
                                                    TAG
80       11351850  .C..--..T.......A...TT.G............                          11351883
80       4750315   .C..G-..G..G...........GGA...........GG.A..AT.....            4750267
80       5149289   .A.A....T......G.......GG...........                          5149252
                                   \                                           
                                   |                                           
                                  AT
80       10064118  .C..G-..G..G........TG.GG...........A.T.A...T.T...            10064070
80       554178    CC..TG.GG.............-.G.......T....G..                      554140
80       9544223   .C..G.-.T..G.......T..-.G...........ACT.A...T.T...G.CA....T.  9544166
80       3387785   .C.C.-..G..............GG........T..                          3387819
80       8480581   .....GT.T......-..TT............                              8480551
80       1572888   .T..GG.CC..G.........T.GG......G.....                         1572852
80       5775045   .....T..T..G...T..                                            5775062
80       6039549   ...T....TG.........-...G...T...                               6039520
80       7170697   .T...G..T..............GG...........                          7170732
80       9103269   ....G.A.G...                                                  9103280
80       9263810   T....G..--TG...T....T...G....                                 9263784
80       7193714   .C..-G..G.....C........GGA.......A..                          7193748
80       1714040   .C..-G..G..G...........G......C.....                          1714074
80       9869799   .A...G..T...A..-.......G.............TT.A...T.T...G.T.A...T.  9869740
                                                       \                       
                                                       |                       
                                                       A
80       7600984   .C..-G..T..G.......-...GG.........                            7601015
80       5485809   ...A.G.....G.......-...GG.C.C..T...CACT.A...T.T...G.T.....T.  5485751
80       6083572   .C..-G..TC.............GG.......G...                          6083606
80       10660782  .C..-G.....G....G.A.T..GGC.....T....                          10660816
80       1759356   .C..-G..GC...C........TGG......T..                            1759324
80       4003939   .C..-G..T..G...A..A....GG......G....                          4003973
80       4155146   ....--..T..G.......-...GG....T......AGG.A...T.T...G.T.....T.  4155202
80       8038670   .C.C....T..G......A....G..G.........AGT.A...T.T.....A...A---  8038728
                          \                                         \          
                          |                                         |          
                          G                                         A
80       8270672   .T......T..G............G.........                            8270705
80       2336958   .C...G..G..GG.....A....GGA.......T..                          2336923
80       10259228  ...A...G.G....                                                10259215
80       800198    .T.-.G..T..G...........GG.....C.....                          800164
80       9140612   ....GGC...G-...........GG...........                          9140646
80       4374747   .....G..----G..T.......GG........                             4374775
80       1621533   .....--.C..G..........TGG..T....G...                          1621500
80       3293323   .T..TG.....-.......T...GG...........                          3293289
80       8099645   .T..G.T...G-...........GG.........                            8099677
80       8493185   .....--.T...........A..GG........                             8493155
80       8136957   .C...G..--T.......A....T.....GT.....                          8136990
80       833631    ---.....-----..........GG...........                          833604
80       4986830   .C..GG..C..-...........GG.C....T....                          4986864
80       7314560   ....TG..----...T........G.....T..                             7314529
                                 \                                             
                                 |                                             
                               TCC
80       4310444   .C...GC...G-...........GG....T....                            4310412
80       10373623  ........T..                                                   10373613
80       4215311   .T....T...G-..T........G............                          4215345
80       1784499   .C..-G..T.....C.......-.G...........AGT.A...T.T..AT.C.....T.  1784556
80       10454521  .C..-G..G..G.......A..GG...........A.T......T.T...G.CA....T.  10454583
                                                     \      \                  
                                                     |      |                  
                                                     C    TAA
80       6614168   .C..G-.....G..T....A...GG...........                          6614202
80       6698475   .C..G-..G..G...........GG......T....A.T.T.....                6698519
80       10430019  .....T..G..G........T..........A..                            10429986
80       2308541   .C..GGT...---..........GG.....T.....                          2308509
80       1885573   .....--.T..GA...C..G...GG...........                          1885606
80       5267658   ..CAGG..G..G...........GG...C.....A.AGA.A...T.T...G.T.....T.  5267718
                                          \                                    
                                          |                                    
                                          G
80       8691461   --...G..T..G........AT.CG..T.......                           8691429
80       2328504   ....                                                          2328501
80       7317505   .T..TGT...------G......GG...........A.T.A...T.....            7317548
80       7418774   .C..G.T...G-.A.....T....G...........                          7418808
80       6676604   .....G...C...A...                                             6676621
                           \                                                   
                           |                                                   
                           G
80       6183488   ...C.--.T......T...TG..GT...........                          6183521
80       5051759   .C.-.G..T..G...........GG....A.G....A......                   5051800
80       3400610   .A..GGT.............T..GG...........                          3400574
                               \                                               
                               |                                               
                               G
80       2037513   .C...G.....G.......G...GG...........                          2037552
                           \                                                   
                           |                                                   
                        CCCA
80       4380536   .C..-...T..G...........GG..T...                               4380507
80       11103012  .TG....CT......T....TA............                            11102979
80       9915200   .C...TA.T..-...........GG........C..                          9915234
80       9939245   ..-.GG...T.G...........                                       9939266
80       11347811  ......A.C..............G.A..........                          11347846
80       10653259  CA...G..GCTGC..........GG.....CT....                          10653294
80       1431535   .C...GT...C..........T.GG...........                          1431571
                            \                                                  
                            |                                                  
                            T
80       7014201   .C..G-..T..G...........GG...........A.T.A...                  7014243
80       7596066   .T..G.C.-..G...........GG........                             7596035
80       9185536   GC...-..T..G...........GG...........TG..A...                  9185578
80       7197091   .C..G-..T..G...G.......GG...........ACT.....                  7197133
80       4401504   .C...G..T.........TG...GG..........                           4401470
80       7340622   .AT.G.T.T..G........A..GG...........                          7340587
80       9084084   .....-..CTG-.......T....G...........A.T....AT.....            9084131
80       11651785  GAC.GG..G..G....C......GC...T........                         11651821
80       5254815   .C.A.G..T..G.........T.GG...T.....                            5254848
80       5765451   .AT.GG..T..G...........GG....T......                          5765416
80       783141    G....                                                         783137
80       1501549   .....                                                         1501545
80       7172379   T.TT....-----..........GG...........                          7172409
80       7023773   ...C..AAG..G............G...........                          7023808
80       8362955   ....--..T..G............G......                               8362983
80       8387583   T...--..T..G...........G.............TT.T...T.T...G.C.A...T.  8387519
                                                      \                        
                                                      |                        
                                                TAGTGAG
80       10293990  ...CG-.....-...G..A.....G...........                          10294023
80       11722626  .C..G-..T..G........TT.GG...........ACT.....                  11722668
80       8788407   ...A....T.CG............GA..........                          8788443
                         \                                                     
                         |                                                     
                         G
80       10614052  ..T....-----...........GG......T....                          10614082
80       8982571   ..TTGG..G..G...........GG...........                          8982536
80       266831    .C...G..G..............GG....                                 266803
80       4831323   ..T....-----......A..TG.G..G........                          4831293
80       5740235   ..TAGG..G..G..G........G.......T..G..                         5740199
80       8764313   .-.T.GT.TC.G...........TG.......                              8764283
80       5039808   ...-...AGC..A.........T.G.....T.....                          5039842
80       2368470   ..CAGT..T....A...A.T...GG...........                          2368435
80       5258351   .....                                                         5258347
80       6537914   T.......T..G....C..A..TGGA.......A..                          6537879
80       7242278   .A..G.A.T...........T...G.........                            7242245
80       11882045  ..CTG...T..G.....................A..                          11882010
80       11620661  .C....-.T..G...........G.......T....                          11620695
80       9195864   .C..G.-.G..G.........T..C...........                          9195830
80       5695356   .C..G.-.T..G...........GG....T...A..                          5695390
80       7375613   .C..G.-.G..G...........GG...........                          7375647
80       9842237   .C.A..-.G..G...........GG...........                          9842271
80       10586218  .C..G.-.T............T..G.......                              10586248
80       193024    .C..G.-C...G........T..GG....T.T....                          193058
80       1046538   .C..G.-.G..G...........GG...........                          1046572
80       2971026   .C..G.-....G...........GG..T.....A..                          2971060
80       5285235   .C..G.-.G..G......T....GC......A....                          5285269
80       6946635   ..TAGG..T..G.......T...G.........A..                          6946600
80       8945403   .C..G.-.G..G...........GG...T..                               8945432
80       9280081   .AT.GG..T..G...........GG....TC.....                          9280116
80       382841    .AC.GG..T..G...........GG...........                          382876
80       1665956   ...-....T...........T...G...GT......                          1665990
80       8004417   .C..G.-.C..G......T....GG.........                            8004385
80       677994    .AC.GT.CT..G........T..GG...........                          677959
80       4600413   .CT.GG..G..G...........GG.....T.....                          4600378
80       4809412   ..G.....-C.........T...TG.G....A....                          4809377
                        \                                                      
                        |                                                      
                        G
80       10065536  .C..G.C.-..............                                       10065557
80       926139    ..CAGG..G..G...........G......C.....C...A...T.T...GAT....CT.  926079
                                                      \                        
                                                      |                        
                                                      T
80       1314696   .AT..G..G..G.........TGGG......T....                          1314661
80       5114064   ........-C....C.C.C.....CA........-.ACG.AA..G.T..AG.A.TG..AA  5114006
                                         \                                     
                                         |                                     
                                         T
80       4954332   .....G......AA..A.......G...........AGT.A...G.....            4954384
                                 \                                             
                                 |                                             
                               TAA
80       5940777         .....G...........GG............T..A...T.T...G.T.....T.  5940837
                                                      \                        
                                                      |                        
                                                TAGTAAG
80       6032412   .....GC.----...G.....A.GG.........                            6032383
80       11137089  .C..G.-.T..G...A.......GG..T.T.T....                          11137055
80       5009459   ..G..                                                         5009463
80       6923760   ...----.T..G...................                               6923734
80       8277171   .TG.....C..G.A.A....T...GA.T......                            8277204
80       9098292   .....                                                         9098296
80       92937     .C..G.-.T..G......CT....GA........                            92905
80       3522964   .C..G.-.G..G......AT.T.GCA........                            3522996
80       3690464         ..G..G...A.......GG............T..T...T.T...G.C.....T.  3690524
                                                      \                        
                                                      |                        
                                                TAGTAAG
80       5903552   -------....G...........GG.........T..T..A...T.TA..T.TA....T.  5903499
                                                          \                    
                                                          |                    
                                                          T
80       6237114         ..T..G...........G.............TT.T...T.T...G.T.....T.  6237174
                                                      \                        
                                                      |                        
                                                TAGTGAG
80       7512193   .C..T.-.TG.G.........T.GG.A.......                            7512225
80       8592486   .T..GG..T..............G............                          8592521
80       9734034   .C..G-..T..G...........GG...........-..T....T.T...G.T.....T.  9734092
                                                            \                  
                                                            |                  
                                                            A
80       7257315   .C...-..T..G...........GT...........A.A.....T.T...            7257364
                                                         \                     
                                                         |                     
                                                         T
80       9688502   .C..G.-....G......C....GG...........                          9688536
80       2754035   .C..-G.CT..G..................C.....AGT.A...T.T...TG.A....T.  2754094
                                               \                               
                                               |                               
                                               A
80       6175499   .C..-G..TG...........T.GG.........T..G..                      6175537
80       2568182   .C..G-..T..G............G...........                          2568148
80       4212384   .C..G-..G..G.......T...GG...........                          4212418
80       9609753   ....G-..T..G...........GG...........                          9609787
80       11741698  .C...-..T..G.......T...GG...........                          11741732
80       821798    .......--..GG......G...GG...........AG..AA..T.T..AG.T.....T.  821739
                       \                           \                           
                       |                           |                           
                       C                           A
80       4977747   .A..-...TG.G.A.......A..G.C...C.T.G.....-...T...T.GT......T.  4977805
                                                       \                       
                                                       |                       
                                                       A
80       2445488   .C..G-..G..G...........GG...........                          2445454
80       6766686   .C..G-..T...............G....TG.....                          6766652
80       7834141   .C..G-..T..G...........GG.........                            7834173
80       10450848  .C..G-..T..G...........GG.........                            10450880
80       297729    ....--.GG..G...........G.......                               297757
80       577740    .C..G.-.T..G..........GGG...........                          577774
80       7639646   TT..G.-.T..G...........GGAC.........                          7639612
80       9977897   .C...G..-T.............GCT..........                          9977863
80       1011482   --...G..T..G...........GG.....C...T..                         1011448
80       1254357   -....CC.T..GCA.........G............                          1254391
80       5798059   -..T.T..T..............GG....TG.....                          5798025
80       8587393   .C..-G..T..G.A........GCG...G.......                          8587359
80       11291914  .C...-..T..............GG..T......                            11291882
80       2764252   .C..G-..T..G...............T...T....                          2764218
80       4411791   ....-G..T..G...A..C.....G.........                            4411825
                                 \                                             
                                 |                                             
                                AT
80       6304234   .C..G-..G..G.........T.GG...........                          6304268
80       8662993   GC..G-..G..G.......T...GG...........                          8662959
80       450931    .C..G.-.G..G...........G.A..........                          450897
80       760632    ....                                                          760629
80       6385344   .C.A....T..............GG...........                          6385307
                       \    \                                                  
                       |    |                                                  
                       C    T
80       11338214  ...CT...TG.GA.C.........T.........                            11338181
80       11438451  ....-..GG......T..T.T.C......                                 11438478
80       1757922   .C.TG-..T.GG.A.G.......GG...........                          1757888
80       3301739   .C.TG-..T..G...T...T....G...........                          3301705
80       5000376   .ACATG..T..G......T....GG....T....                            5000343
80       6155546   .CC.T-..G..G........T...G...........                          6155512
80       10173994  .C..G-..T..G...........GGA..........                          10174028
80       11533494  .CT.G-..T...........GA.GG..T........                          11533528
80       1827428   .C.C...-GT.G...........GG......A...                           1827395
80       2802302   .C..G.-.G..G...........GG........A..                          2802336
80       8378387   .C..G.-.T..G...........TGA..C.......                          8378353
80       8851644   ....-..CTGGG......T.....G....TC...G..                         8851609
80       7242040   ..                                                            7242041
80       1454793   .C..-G..G..G........T..G..C.........----A..AT.T...G.CAA..CT.  1454739
80       7324441   .C..-G..T..............GG............                         7324476
80       1831090   .C..-G..G..G.......T....G...........                          1831056
80       5204479   .A..-G.....G........T..GG.............                        5204515
80       1125139   .C..-G.....G...........G.....TG.....                          1125105
80       1640168   ....-G..T..............GGA..........                          1640202
80       4328097   .C..-......G.......T...GT.....C.....                          4328131
80       11546135  .T..-...T..............GG...........                          11546169
80       1412699   .C..-G.....G.......T...GG...........                          1412665
80       1535160   .C..-...G..G...........GG...........                          1535126
80       1906944   .C..--.....G...........GG...........                          1906977
80       3967823   .C..-G..T..G...........GG...........                          3967789
80       5633910   .C..-G..G.....G....T...GG...........                          5633876
80       6481391   .C..-G..G..GCA.........G............                          6481425
80       8800764   .C..-G..T..G...........GG...........                          8800730
80       428654    .C..G-..G..G...........GG...........                          428620
80       1095087   .C..G.-.G..G..T........GG............                         1095052
80       5195082   ....-G..T..G.........T.GG......T...                           5195115
80       7559894   .C..-G..T..............G.....T...                             7559863
80       8044489   .C..-....GGG...........G.........                             8044458
80       10792610  .C.-.G..G..GC..........GC........A....                        10792574
80       741237    .C..-G.....G...T.......GG..T..C......                         741272
80       1567972   .A..-G..G..G........T...G.........                            1567940
80       2270158   .T..-...TG.G....C......GG............                         2270193
80       7006984   .T..-G..G..G............G.........                            7007016
80       8470900   ....-G..T..G...........GG....                                 8470927
80       4493754   .C..-G..T..G...........GG........A..                          4493788
80       5506096   .C..-G..C..G...........GG...........                          5506062
80       9379541   .C..-G..T..G........T...G...........                          9379575
80       9629737   .C..-G..T..G...........GG....T......                          9629771
80       10656876  .C..-G..T..G......T.T..GG.........-.AGT.A...T.T...G.T.....T.  10656933
80       6816921   .C..G-..G..G..G........GG...........                          6816955
80       9788067   .T-..T..T..G......A....GG............                         9788032
80       11576007  .C..--.....G.......GA..GG..........A.-T.A...T.T...G.T.....G.  11575951
80       2160983   .C..-G..G..G...T.......GG.C.........                          2160949
80       2820616   .C..-G..T..G...........G.......A..                            2820648
80       4855308   .C..-G..G....A.....T...GG...........                          4855342
80       5959206   .C..-G..G..G...........GG.......T...                          5959172
80       6734531   .T..--..T..G.........TCGG...........                          6734564
80       8078734   .C..-T..G..G...........GG.........                            8078766
80       8524268   .C..-G.....G...G..A..G.GG......T....                          8524234
80       9085167   .C..-G..G..G......T....GG.........                            9085199
80       9385529   .C..-G..G..G...........GGA..........                          9385495
80       10527664  .C..-G..G..G...........GG...........                          10527630
80       4111241   .C..G-..T..G...........GG...........                          4111275
80       4421891   .C..-G..G..G.......TT..GG..........                           4421924
80       9243398   .C..-G..G..G...T........G........                             9243367
80       1070381   .T..-G..G..G.......-G..GG...........                          1070348
80       1269109   .C..-G..T........C.-....G......T....                          1269142
80       5952163   .-.C.G.GTG.............GG.......G...                          5952197
80       8051405   --......T..G...T..AG...GGA..........                          8051438
80       11200883  .CT.-...T..G...........GG....                                 11200856
80       1222004   .C..-G..G..G.....C.....GG....TG.....                          1222038
80       2111349   .T..-G..G..G.......T...GG.....C.....                          2111315
80       2719083   .C..-G..T..G......T.T..G.A..........                          2719049
80       5180827   .C..-GC.G..G...........GG...T.G.....                          5180793
80       6198622   .C..-G..T..G...........GG....TC.....                          6198656
80       9388179   .C..-G..T..G........T..GG...........                          9388213
80       9411981   .CT.-GC.T..G...........GG...........                          9412015
80       10347670  .T..-G..T..G.......T...GGA..G.......                          10347636
80       10444177  .C..-G..T..G...........                                       10444198
80       3248004   .C...-..T....A.......T.GG...........                          3248038
80       4007816   .C..G-..T.........ATT..GG...........                          4007850
80       4404733   .C..-G..G..G...........GG.C...........                        4404696
                                                    \                          
                                                    |                          
                                                    G
80       5769757   .C..G-..G..........T...GG...........                          5769791
80       9912504   .C..--..T..GA.....--.AC.G......T....                          9912473
80       11041473  --.AC...T..G........T.GC.....A......                          11041440
80       2741303   .C..-G..TG.G......C....GG......T....                          2741337
80       4943089   .C..-G..G.GG...........GG......                               4943060
80       6089645   .AT.GG....GG...........GG.........                            6089612
80       9013879   .A..-G..T..GC......T...GG....                                 9013906
80       256821    .A..G-..G..GCA.........GG...........                          256787
80       6587334   GC...-..C..G...........GG.........                            6587366
80       6468573   .CT.-G..C..G....CCT....GGA........                            6468605
80       6724677   ...-----.......----A........G...                              6724655
80       10877580  .C...--.T..GC.....A.A..GGA...........                         10877614
80       5947771   .C..-G..G..G...........GG...........                          5947737
80       5693082   .T.-.G..G..G...T.......GG...........                          5693116
80       10245120  .C.-.G..T..G...........GG...........                          10245154
80       6059196   .C..-G..G..............GG.........                            6059228
80       11885425  .T..-T..T..G............G......T..                            11885457
80       2701515   .C.-.G..T..G...........GG............                         2701550
80       6590048   .C.-.G.....G.T.........GG.........                            6590080
80       11520922  .A..-G..T..G...........GG......                               11520951
80       9611303   .C.-.G..G..G............T...........                          9611337
80       1976517   .C..-G..T..G..G....T...GG...........                          1976483
80       7088987   .C..-G..T..G.......T...GG...........                          7088953
80       10395705  .C..-G..G..G............G...                                  10395731
80       11400844  .C.-....T..G...........GG..........                           11400877
80       192338    .C.-.G.C...G...........GG...G.......                          192304
80       3847493   .C.-.G..T..G...........GG.........                            3847525
80       8483003   .C.-.G..T..G......TTT..G............                          8483037
80       144414    .A.A...GT..G...........GGC......                              144445
80       1688755   .C..-G..G..G...---A..T.G.A..........T.T.A...T.T.....T.....T.  1688811
                                                         \                     
                                                         |                     
                                                         G
80       4009803   ....-G..T..G..........T......                                 4009830
80       9501260   .A..-..ATT..............G..T.T...AG.....AA..T.T...GTT.......  9501319
                                                         \                     
                                                         |                     
                                                         G
80       10714870  .C.-.T..T..G.........A.G.T......T.----T.A...T.T...G.T.....T.  10714924
80       413332    .C..G-..TG.............GG...........                          413366
80       384817    .C..-G..G..G........T..CGC........                            384849
80       673076    .C.-.G..T..............                                       673055
80       7931673   .C..-G..T..G...TC.C.....G.........                            7931641
80       1159667   .C.-C...G..GA..........GG.....G....                           1159700
80       2062920   .C..-G..T..G.......T...GGA.......                             2062951
80       10165812  .C..-G..T..G...T...G...GG......                               10165783
80       11467176  .C..--.GT..G.........A.GG......                               11467204
80       5414128   .C.-.G..T..GG......T...GG.........                            5414096
80       11863211  .C.-T..CTG.G.........T.GGT........                            11863179
80       715883    .A..T...C..G......CTT...G..G..C...                            715917
                      \                                                        
                      |                                                        
                      G
80       1926822   .....                                                         1926818
80       7232154   ..-.TG.GT.....G.....G...                                      7232132
80       7551868   .C.-.G..T..G...........GGT.......                             7551899
80       8212852   ...                                                           8212854
80       10323885  ....                                                          10323888
80       3361617   .C.-.G..T..G...T....TT.GG.........                            3361585
80       7373744   .C.-.G..G..G......-..TGGGA..........                          7373711
80       11007363  .C.-.G..T..T...........GTA........                            11007331
80       2871944   ..-....G.......T..................                            2871911
                               \                                               
                               |                                               
                               G
80       3266885   .C.-.G.CT..G...........G............                          3266919
80       9153010   .C...-..G..G...........GGA............                        9152974
80       216846    ----G...T..G...T.......GG....G......                          216877
80       3314565   .C..-G..T..GA..........GG............                         3314530
80       6496380   .C.-.G..T..G.......T...GG...........                          6496414
80       9592148   ----G...T..G...........GGA..........                          9592179
80       10053037  .C..G-..T..C............TA..........                          10053071
80       265864    .C..-G..T..........T.TG.G......A....                          265830
80       8039021   G...-...-T.............TG....T...                             8038991
80       11420913  .C.-.G..G..G........T..GG...........                          11420947
80       397795    .C..G.TG..--...........GG...........                          397762
80       5115978   .C.-....G..G......T....GG...........                          5115944
80       6481816   ...-...AC..G......                                            6481800
80       8741977   .C.-...CTG.G...G.......G.A..........                          8742011
80       6800942   .T.-...A....AA.A...T...GG......T..G.T..T.A..C......A......T.  6800881
                                                       \    \                  
                                                       |    |                  
                                                      AG    A
80       6835605   .T..G.-.T..G......A....GG.....C..                             6835574
80       8724861   .....G..T..                                                   8724851
80       9130231   .C.-.G.AT..G...........GGA..........                          9130265
80       4866067   .T.-TG..T..G.......T...GG....T...A..                          4866101
80       6645483   .....                                                         6645487
80       7309698   ....                                                          7309695
80       7516335   .A.-.G.C..GG......A.....G...........                          7516369
80       5845595   .C..-G..T..G...........G....T..T....                          5845561
80       10572771  .T..G-..T..G...........GG............                         10572736
80       6112018   .C..G-..G..G...........GG...........                          6111984
80       7860739   .C..G-..T..............GG............                         7860774
80       8852924   T....--G...........T...GG....                                 8852898
80       11944010  .C..-G..T..G...........GG....                                 11943983
80       805312    .C...G..T.--...........GG....T...T....                        805277
80       3657028   .C..G.-.T..T.......G...GGA.T........                          3657062
80       5817610   ..GA.G..T......T..T....C.....                                 5817582
80       7938555   .CC.-...T..G......T....GG....TC.....                          7938589
80       2369660   .C..G-..T..G............G......                               2369631
80       2733601   ..----.CT..G............G......                               2733627
80       9571452   .C.-.G..G..............GG.........                            9571484
80       1409203   .C..G-..G..G...........G......T.....                          1409237
80       1137970   .C..G-.....G...........GG...........                          1137936
80       2465898   .A..G-..T..G...........GG...........                          2465932
80       739091    .C..G-..G..G...........GG...........                          739057
80       9262934   ....--..T..G.........T.GG........A..                          9262967
80       9636031   .TT.G.C...G-............G...........                          9635997
                   \                                                           
                   |                                                           
                   C
80       9795944   .C..G-..T..G.......T...GG...........                          9795978
80       1111102   ...-....-C.G.......T.T....CT......                            1111133
80       8318895   .C..G-..T..G...........GG....T......                          8318861
80       1074452   --...G..G..G......A.....G.......                              1074481
80       2758978   .C..G-..T..G...........GGC..........                          2758944
80       4691392   .C..G-..G..G...........GG...........                          4691358
80       7540796   .T...-..T..G.......T..TGG...........                          7540762
80       7910966   .......GC..............GG.CA........                          7911008
                    \  \ \                                                     
                    |  | |                                                     
                    T GT ACTG
80       3865323   .C..G-..T...........T..GG.C...C.....                          3865289
80       6593783   .C..G-..T..G...........GG.........                            6593751
80       839722    .CT..-..G..G...........GG...........                          839756
80       3200103   .T.TG-..T.........A...CG...........                           3200136
80       2077779   .T..G-..T..G...........GG.....C.....                          2077745
80       2694764   ....G-..T..G...........GG...........                          2694798
80       4051408   .C..G-..T..G...........GG.........                            4051376
80       5182001   .C.TG-..T..G...........GG.......G...                          5181967
80       11613095  .C..G-..T..G...........GG......T....                          11613061
80       11845266  .C..G-..T..G...........GG...........                          11845232
80       10839356  .C..G.-....G...........GG...........                          10839322
80       224903    ..C..--.T..........T...GG...........                          224936
80       3802012   ----....TC.G............G.C......                             3802040
80       4141834   .-..G..C.T.G....C............                                 4141807
80       7180369         ..T..T............G............T..T...T.T...G.T.....T.  7180429
                                                      \                        
                                                      |                        
                                                TAGTAAG
80       5050139   T..A.GA.T......T......-...C..TC......                         5050104
80       6360316   ..T..T..T..............GT.......G...                          6360352
                          \                                                    
                          |                                                    
                          A
80       11349199  .T..-...T....T.T.......GT...T..                               11349170
80       930246    .C..G-..T..G............G....T....                            930278
80       8068981   ....G.T....G............G..T........                          8068943
                            \                                                  
                            |                                                  
                          ATT
80       10994859  .AT.G...T..G.......A.....                                     10994835
80       844778    ...----.GC.G............G..........                           844748
80       9472135   ..-.G...TG...A....A.....G.C....                               9472164
80       6132279   --..T.-.T.......A..-...GG.........                            6132308
80       8314439   .A.C....G..............GG........                             8314406
                         \                                                     
                         |                                                     
                         A
80       66477     .A.CC..GG..............GG...........                          66513
                            \                                                  
                            |                                                  
                            T
80       2714140   CT..G.-.T......T..T..T..T.........                            2714172
80       6019230   .....G.--..G......T....GG...........                          6019263
80       11662235  .C....---......T...T....T...........                          11662203
80       6574257   ....-T..T..G......                                            6574273
80       7265063   ..T...C....G...........GG......T....                          7265102
                            \                                                  
                            |                                                  
                         GGTT
80       9296054   ....----G..G.....CT.....G.........                            9296083
80       10529693  .....G..----..T.....T..GG...........                          10529724
80       9905234   .T..-G..T..G...........G.A.....                               9905205
80       3328102   .C..G.T....-.......T...GG...........                          3328068
80       8038323   ...AG...C.G-...T..T.................                          8038289
80       10761169  .T..G.A...G-..G........GG...........                          10761135
80       311464    ...-....GG.........T..............T......                     311508
                                \                 \                            
                                |                 |                            
                                T              TAAG
80       5889620   ....-G..T.............-GG.............                        5889585
80       7549497   .C..-G..T..........T..                                        7549517
53       4339178   .TGA.G..T..G.....CA..T.G.........A...GT.A........AG.CAA...T.  4339237
53       14205359  .C...G..T..G...........GG......T....AGTGA...T.T...G.T.....T.  14205300
53       2155615   .C.A.G..C..G........TG..G........T..ATT.A...T.T...G.TA....T.  2155556
53       3171944   ....TG.C...G...A.......GTA..C....A..A.T.AA.AT..A.T.A......T.  3172003
53       12261703  .C...G.AT..G...T.......GG.......G..CAGT.A....G....G.CA....T.  12261762
53       874258    .C......T..G..G....TT..GG...........A.TGAT..T.T...G.T.....T.  874199
53       5200339   .C..GG..T..G.A..A......G.......TG...AGT.A...T.TA..G.T.....T.  5200280
53       12142196  .C...TA.GCC....A..C.T..G...........C.GT.C...T.T...G.A.....T.  12142137
53       10236484  ...A.G..T..C...T.......GG.G....T...CAGT....TT.T...A.A.A....A  10236543
53       11006074  .....T..T..G.......T.TTGG...........AT..A...T.T..TG.AA....T.  11006015
53       7588399   GT.ATG.CT......T..T....TG......T....AGT.A...TTT...AT.A....T.  7588458
53       4409128   ........T..G..T....T...GG......T.T..ATT.A...T.T.....T.....T.  4409187
53       5775390   ......A.TT.G...A..A.TTGG.T..T..T....AG..A..AT.T...G.T.....T.  5775449
53       12108451  .C...G..T..........TG..C............AG..A...T.TA..G.TA....T.  12108510
53       12401451  ........G..G......A.A...GA.....A.A..C...AAGAG....C.T.A.....A  12401392
53       2072231   TC......T..GCT.........GGA...T......AGT.A...T.T...G.CA....T.  2072290
53       9305386   .A...G..T......A........T.C.........AGT.A...T.T...GTA.....T.  9305327
53       2494751   .C......G..........T.T.GG....G..T...AGG.A..AT.T.....T......A  2494810
53       11387532  .....G..T.TG....C......GGCC....T.A..A.T.A....TT...A.AT.T...A  11387473
53       2556641   .CT..G..T.TG......................T.A.A.A.....CA..G.AA.....A  2556582
53       9390783   .C...G..T..G...........GG...........A...AA..T.T...T.T.....T.  9390724
53       13174273  .C...G.....G.A.........GG......T....AGT.A...T.T..AG.T.....T.  13174332
53       5441385   .CG..G..T..G...........GG...........A.T.AA..T.....G.CA..C.T.  5441326
53       10718104  .TCA.G..C..G..CT....T..GG.........T.A........AT...ATT.....T.  10718163
53       3305303   TC...G.CTT.T.T..........T....T..T...AG..A..AT.T...G.T.....T.  3305244
53       10301910  TT...G..TG.G.....C...T..G.C..TGTTAG..GT.A......A..AT..A....A  10301969
53       7587818   .C...GA.C..G.....CA.T..GG..........ATGT.A...T.T...G.CA.....A  7587759
53       5404943   .C......T..G.A.........TG...........ACT.A...T.T...GAT.....T.  5405002
53       5434310   .C....A.T..G.T......T..GG....T......AGG.A..AT.T...G.T.....T.  5434251
53       14429116  .....G..T..............GG....T......A...A...T.T...GTTA....T.  14429057
53       912499    .C...G.CT..C......C....GGA......T...AG..A..AT.T...G.T.....T.  912440
53       8465642   .T...GA.C..T.........T.G.A...........GT.A...T.T...            8465691
53       10675143  ...A.GT.T..G.............TC....A..G.AGT.A..AG.....GT.A....T.  10675084
53       13990765  .......C...GG......A.....T..TT.G...CAGT.AA..G..A....A.....T.  13990824
53       2490330   .TG..GT.T..G.A.......TG.GA.T........AGT.CCCCT.....GT......T.  2490271
53       1557430   .......GG..G...T.....T..GAATGT....A.A.T.A.........TT.......A  1557489
53       11621773  ...T.G..TGGG...TA.......G......T..G.A...A......A....A.....T.  11621832
53       1793956   .....TAGG..G..C........GT..T......GGA.T.A..A.......T......T.  1794015
53       7298856   .T...G..T..G.........TTG............A.T.A..AT.T...GT......T.  7298797
53       10535163  .....G..T.........A....G............AGT.A...G.T...G.A.....T.  10535222
53       9790050   .T.AGG..T..GCA.........GG...........AGT.A...T.T...G.CA....T.  9789991
53       6723423   .T.T.G..T..G.......T.T.GG...........AGT.A...T.T...GGA.....T.  6723482
53       12278879  .....GA.T..T.AT......T..G......A..GCAG..AA.AG......T......T.  12278938
53       746600    .C.T....T......A........G......A..GCAGT.AA.AT.....GT.A....T.  746541
53       3443223   .A...G..T.GG...........GG...........AG..A..AT.T...G.CA....T.  3443164
53       9893544   .C......T..G.......G....G......T..G.AG..A.CAT.....TG.....CT.  9893485
53       6961989   ...A....G..G.....C......GA.T..TT..A.AG..T.A.T...T.AT......T.  6961930
53       14297594  .C...G..T..G...T..A....GG............GT.A...T.T...A.T.....T.  14297535
53       2560657   GCCT.G..T..G...T...A................AG..AA..T.T...G.T.T...T.  2560598
53       568583    .A......TCTG............G..T.T....G.AC..A...G.CA.AT.A.....T.  568524
53       6985038   .C...GA.TG.G...T........T....GT.....AGT.A...T.T.....A.A...T.  6985097
53       1862931   .TG...ACT..G...........GG.....GT.....TT.A...T.T...G.T..G..T.  1862990
53       3332430   ...TTG..T..G............G..T.....A.CAGT.A..AT..A.AT.A.....T.  3332489
53       1815386   .....G..TC.G.........T.GG...........AG..A..TC.T...G.A....     1815442
53       2295873   .A...G..TG...........T.GG......T....AG..A..AT.T...G.T.....T.  2295814
53       9198077   .C.....CT............T.G.A..........A.......G.T...            9198028
53       10485771  .C...G.....G...........GT...........A.T.A...C.T...G.TA....T.  10485830
53       11553840  .C...G..T..GA........T.G.A.....A....AG..A...TGT...T.TA....T.  11553899
53       12110873  .T...G..T.........AA.T.GG...........A.T.A...T.T..AG.T.....T.  12110814
53       3372976   .....G..TG.G.......T.T.GG......T....T.T.A..AT.T...G.A......A  3373035
53       6614879   ..T...C.TC........TT.A..T......TGA....A.A.....CA.A.T..A...A.  6614938
53       786424    .TCA.G..T..GG........T.GG.....C.....AGA.A..AT.T...G.T.....T.  786365
53       744528    ......A.T..............G.A..........A.T.A..TT.T...A.A..G...A  744587
53       9188151   .C...GT.T..G...........G.A...A...C....T.A...T.T...G.TA....G.  9188092
53       10531425  .C...G..T......T..T....GG.....C.....AGT.A...TAT...G.T.....T.  10531366
53       11740348  .....G.....G..GT.....A..GA...G.TG.GAATT.AA..G.....A.A.....T.  11740407
53       469080    .AG.GT.AT..C............G..A...T..GCAGT.A...T...GA..A.....GA  469021
53       5381684   .A..TG.C...G.........TG.G......T.TT.AGT.A.....T.....A...      5381629
53       12358820  .CTA.GA.T..G.........T.GG...........AGT.A...TTT...G.A.....T.  12358879
53       2290185   .T..GG.GG..G.C.........GG......G....AGT.A...T.T...GT.......   2290127
53       11572787  .....G..CT.G......CA....G..G......GCAGG.A...G....AT.A.....T.  11572846
53       12742513  ..GAG..CT..G...T.....T.GGA........T.AGG.A...T.....GT.....     12742457
53       12495105  ....C...T..G...........GG...TT......AGT.A...T.T...G.T.....    12495162
53       11110459  .T.A....T..........A...............AAGA.A...........A..G..TA  11110518
53       13110138  ...A.G.CT..G..G.....TG.GG..T..........T.A....G....A.AAA....A  13110197
53       9139687   .C...GT.T..G...........G.A...A.A.C..A.T.A...T.T...G.TA....G.  9139746
53       4075657   .......GC..G.......T.......T.TG...G..GT.A.CAG..C......T...T.  4075716
53       3980176   ...T.G.A.C........C.....C.........T..GTTA........             3980224
53       5343630   .....G..T...CA.T.......G....CT.T....AGTG...AT.T.G.G.A.....A.  5343689
53       2803734   .C...G..T..G.........TGGG............G..                      2803695
53       938785    G.GA.G..T.TG...........GG....A......A.T.A...T.T...            938834
53       4093209   .C...G..T..G...T...T...TG.A..T........T.AA..T....             4093161
53       6870553   ...T.GAG.....A.T...T........T....A..AG..A...GG....            6870504
53       4600336   .C..G.-.T..G...........GG...........AGT.A...T...G.G.CAT...T.  4600278
53       11563627  .C...G..T..G...A.....TGG.............T..-..TT.TA..G.T.....T.  11563686
                                                       \                       
                                                       |                       
                                                       A
53       8563318   .T......TC.G............G....T.T....                          8563283
53       3301696   .T.....CTT.G.......G..G.G...........                          3301731
53       4221578   ....C..ATG.G...T...T.T..GA..C.......A.A.A....T......AA...GT.  4221637
53       992689    .T.C.GT.T.TG.......TT..GGTC.........---.A.....T...G.T.....T.  992633
53       10324462  .CGA....T......TGC...TG.G...........                          10324497
53       14227480  .C..TG.GT..G.......A.T.GG......A..G.AGT.....T.....            14227529
53       4935087   ...A..A.G..G...T..AT....G....T.......GTCA..AGT.....A.AA....C  4935147
                                                                      \        
                                                                      |        
                                                                      T
53       12655149  .C..T...T..G............G.........G.T.T.A..AT.T...T.A.....T.  12655209
                                                         \                     
                                                         |                     
                                                         G
53       14020719  .T...G..C..G.......TG..GG.A....T....                          14020754
53       10713583  .C....A.T..G......C.....G..T........A.T.A...T.T...            10713632
53       2984364   CC...G.CT..........G...G.......T.....                         2984328
53       11052744  .....G..T.............TG...T.....                             11052776
53       13890668  .C...G..T..G.......T...GGT...........                         13890704
53       2247176   ........G.CC...T........G..G.AG...G.AGT.A.........            2247127
53       14259153  G....GAA...G...T..T..T..G.......T.A.AG..A...T...              14259106
53       3053362   .C......TT.G...........GG...........----A...T.T...G.C.....T.  3053417
53       8210953   .C...G..T.G.............GA..........                          8210918
53       12370602  .....G..T..G...T........G...........                          12370637
53       12375820  .A......T..G...T........G......T..A.AG..A...G....             12375868
53       4548214   .T...G..T....A...C.....GG...........                          4548249
53       3315104   .C..GT..T..G.........A.G............                          3315069
53       4537130   .A...G..T..G.........T..T....T.......                         4537094
53       4539485   .A...G..T..G.........T..G............                         4539449
53       10978191  .C...GA.T..............GG....T......                          10978226
53       12781142  .C...G..T..G.........TGGGA..........                          12781107
53       13837148  .T..GG..T..G.......G...GG..T........                          13837183
53       3112245   .....G..T...........T..GG...........                          3112280
53       3929924   TC....A.TT.G...A..A....GG....G......                          3929959
53       5773316   .C...G..T..G......T....GC......G....                          5773281
53       6464875   .T...GA.G..GCA.........GG......T.....                         6464839
53       9266248   ...A.G..T..G.......T...GG....T...A..                          9266283
53       1472781   .A...G..T.CG.........G.G............                          1472746
53       2269881   ...C.GA.T..G.A.T....T..G.......T....                          2269916
53       5314466   .CG..G..CG.G...........GG....T......                          5314501
53       12171175  .C...G..T...............G...........AGT.AC..T.T...G.T.....T.  12171116
53       666919    .CG..G..T....A.A..T...TGG...........                          666954
53       6885624   GA...G..T..............GG...........                          6885589
53       11331121  .C..TG..T..G...........TG..A......G.AGT.A...T.T...G.TA....T.  11331180
53       12202449  .C...G..T..G...T.......GG...........                          12202414
53       13940870  .C.A.G..T..............GG......G...                           13940904
53       2132513   .C.A..T.T..G............G..........                           2132547
53       5744849   .C...G..T..G...........GG...........                          5744884
53       13241013  ...A....T..G.T.T.......GGA.......A..                          13240978
53       9388589   ..G..G..T...AC.T.......G.......T....                          9388624
53       6608879   .C...G..TT...........TG.G..T.......C..                        6608842
53       12376304  .C..CG.CT..G..C......T.GG...........                          12376339
53       11139881  ....TG..T..G...G..T..T.G.....T.A....----A...T.....G.A.A....A  11139826
53       4007973   .C.TGG..T..G............G...........AGT.A...T.T...G.T.....TC  4008032
53       1685696   .C.A...CC..G.....CT...GGG...........A.T.A...                  1685653
53       2460034   .C.A.G..T..G...........GG....G.G....                          2460069
53       3580289   ..G..GA.C..G.......GTT.GG....T......T.T.A...                  3580332
53       2356681   ...A.G..T...........T.TTT......T.A..A.T.A...T....             2356729
53       11312147  .C....AAT...CA.....T.A.GT...........-..---....T...G.TA....T.  11312092
53       11775430  ........T..G......CT.........T....G.A.T.A....T....AG..T.A.T.  11775489
53       5286649   GC.AGG...G........A...T.G..........                           5286683
53       13891943  .C...CA.C..............GG..T.T....                            13891910
53       6706617   .C.C.G..T..G...........GG.C...T...                            6706650
53       2045015   GC...G..T..G.......T...G............                          2045050
53       3401200   ....GG..T..........T...GG.........                            3401233
53       6420429   ..T..G..T..........T...GGT.........                           6420395
53       7339370   .C.........G...T.....T.GGC...TG.....A.T.AA..T.T...G.TA....T.  7339429
53       13746509  .T.A..A.T..GA.T....T...G.A.....                               13746479
53       11682686  .....GA.T......T........G..T......A.AG..AT..TA....G.A.....T.  11682745
53       14270467  .C......TT.G...........GG.........G..                         14270431
53       10908582  .T...G..T..G.........T.GG..T..C....                           10908616
53       8075112   .C.T.G..T..G.A.T...G....G...........                          8075077
53       12536447  .T...G.GT..C............G..T.....                             12536415
53       12566049  .C..TG..TG.G...................A....                          12566014
53       1958400   .T..G...T..G............G.C..T.TG...AGT.A...T.T...A.T...A.T.  1958341
53       13196306  .C...G..T.GG............G.........                            13196273
53       2193926   .T..G...TT.G..C....A...GG...T.....A.AG..A...T.TA..A.T.....T.  2193867
53       4064051   .T...G..T..G.......T...GT......T....                          4064016
53       9461490   GC...G..T..G...........G.......                               9461460
53       9599219   .T...G..TGTGGA.T.......G............                          9599184
53       12851001  .CT..G..T..G......T.TG.G......C.....                          12851036
53       13231906  .....G..T..GCA..C......G.C.....T..ACA...AA.CT.T...G.T.....T.  13231965
53       1408807   .C...G.GT..G...........GGA...TG.....                          1408842
53       2760099   .C..GGA.T......A.......GGA....G..C..                          2760064
53       13433673  GA....A.T..G.T.........GG.............A.A..--.T...GTA.....T.  13433732
                                                       \                       
                                                       |                       
                                                      AG
53       3828237   .....T.AC..........G.................TT.....T.T...            3828188
53       888674    ...A....T..GC......TG..G.......                               888704
53       6874759   .C...G..T..............G.......                               6874729
53       8053929   .T.A..A.T..G.........T.G.......                               8053899
53       5579194   .C.A.G..T..G.....G..T..GT............                         5579158
53       10185807  .C..C...T.....C........GG......                               10185777
53       13176521  ...A....T..G...........GG.G..T......AG..A...                  13176564
53       1439405   .C.C.GT.C.C.............GA.....                               1439375
53       2578869   .CG.....T..G...G.......GG.G.........                          2578904
53       3610569   TA..C...T.........C.....G........AG.AGG.A....AGT..G.AT....T.  3610510
53       5825673   .C...G..T.GG...........GG...........T.T.A...                  5825716
53       566567    .A......T..G.A....A....GG.....                                566596
53       3881911   T....G..T.........TT.A.G.........A...TA.....                  3881954
53       12141400  GCC.....T..G...........GGT........                            12141367
53       180186    .T...GA.G..............GGAC.C.......                          180221
53       9521321   .C...G.CT..G...........GGA.G......                            9521288
53       1924130   GC...G.AT..G...........GGA.....                               1924100
53       9311392   .T...G.CT......A.......T.C...                                 9311364
53       11826367  .C...G..G..G...........GG....                                 11826339
53       7170290   ..G.....T.....TT...TT...G.........G.A.T.-....T...AT.A......A  7170348
53       2891410   .C..CTA.T..G...........G.....                                 2891438
53       78341     TA......T.T....T..T.....G...........                          78306
53       5314155   .A...G..T.TG....A..T....G....T...T..                          5314190
53       3057281   .T...CAC..GC.......TG..GTA.......A..A.T.....                  3057238
53       6620676   .T..G...T............T.GGA.......                             6620708
53       8647030   ...C.TTAG..G.A.T........GC....G..T..                          8646995
53       478859    .....G..T......T........G....                                 478831
53       12045909  .C...G..T..G..CT....T..GG............GT.A...T.T...G.CA....T.  12045968
53       3722345   .C..GG..T..............GG...T.......C.T.A...                  3722388
53       13811356  .TT..G..T..T...........G.....                                 13811384
53       634775    ...T.T..T.........A..........                                 634747
53       10233291  ...A.GA.T..G...G........CA...........GT....                   10233249
53       13578602  GAG...A.T....T.........C.....G....                            13578635
53       2951015   ...C.G.GT....T.T..C.T.C.G.........A..GA...........ATA.T...T.  2950956
53       1655953   ........C..G......AT...GT......A..A..                         1655989
53       1835682   .C...G.CT..G.......T...GGT...........                         1835646
53       2767769   .C...G.CT..T...........GG....                                 2767797
53       2462898   TT...G..T..............GG...C..T....AGG.AT..T.....G.TA....T.  2462839
53       5759594   .TT..G..T..G............G...G.......AG..A...T.T...G.TA....T.  5759535
53       9964363   .T.A.CC.T..G...T.G.....GGA...T.......                         9964327
53       4118375   .T....A.T..C...........GG...........                          4118340
53       13322595  ....T...T.T...C........GG...........                          13322560
53       11882892  .T..GG..C...............G......A....                          11882857
53       768035    .T...G..T..G...T........G...........                          768070
53       10325229  TC......T..............GG.C.........                          10325194
53       2311058   .T...G..T.........C....GG........A..                          2311093
53       489793    .T...GA.T..G...........GT......T....                          489758
53       872016    .C...G..T..GG..........GG...........                          872051
53       1449099   .....G.CC.C.G...........G..A.T......                          1449064
53       3055648   .CG..GAC.....................T...                             3055680
53       6383405   .T...G..TG........TT....G...........                          6383370
53       10570745  .C...G..T..G...T...............                               10570715
53       5417434   ...AG...CG...C.......T..G....T.T.AG.A.T.A..........A.A..C.GA  5417494
                                                         \                     
                                                         |                     
                                                         G
53       4150084   .T....A.T..G.A.....T...GG........A..                          4150049
53       9464537   .C....A.T..G...T...T...GG........T..                          9464572
53       11969646  GC...G.CT..............GGA..........                          11969681
53       1021171   .T...G..T..G......T....GG......T....                          1021136
53       2286396   .AG.....T.T..T.....T.T......                                  2286423
53       5832862   .....G....G.G......T....GA..........                          5832827
53       6915565   .T...G..T..GA........TGGG....G......                          6915530
53       9275465   .....G..T..GC......G...GG...........                          9275500
53       12339157  .C...GA.T....T......T..GG...........                          12339192
53       4656613   .C.AGG..T..G...........GG.A.........                          4656578
53       5355482   .....GA.T..G....C......GGA....C..C..                          5355517
53       5853999   .CC..G..T..GC......T....G...........                          5854034
53       7097960   .C.A.G..T..G...........GG...........                          7097995
53       9012105   .C....A.T..............G.A.....T....                          9012140
53       10732555  .T.T....T..GG..TC..A...TG..T........                          10732520
53       4559768   .C...G..T..C...........GT..TG........                         4559732
53       5183616   GC.AC...T..G...........GG....T.T....                          5183651
53       9334685   .C...G..T..G............G.........A.AGT.A...T.T...G.C.....T.  9334744
53       13159677  .T...G..T..G...........GGA..T...G...                          13159642
53       2631582   ..GA.........A....AG...TCA..C.....G.A.----..T..A..G.T.....T.  2631527
53       12294124  .C......T..G.A...............A......                          12294159
53       333730    .....GA.T..G..............C............                       333768
53       2237161   ........T..G..G..............T......                          2237126
53       6351243   .......A.C.........T....G.....C.T...                          6351208
53       9723349   .....G..T..G...........T.AC......                             9723317
53       10522278  .C...CA.T......T.....T.GG............                         10522242
53       5502348   .TG..T..T..G...........G...T....T...                          5502313
53       10582939  .......GG..G...T.A......CA........                            10582972
53       13982753  TC...G..T..G.A.....T....G......G...                           13982719
53       8590863   ....GG..T...C..T.......G.............                         8590899
53       5277911   .C..CG..T..G...........                                       5277933
53       2054433   GC......T..G...........GGA...A.T....                          2054468
53       9462549   ...A..A.T..G....C..TT..GG........A..                          9462514
53       12097841  ..TA.G..T.............TG...G.....                             12097873
53       11646188  .C...G..T..............GGA..........                          11646153
53       10573482  .T...GA.T......T....T..........A...                           10573516
53       12103942  .C...G..T..........T...GGT..........                          12103977
53       765857    ..GC..A.T..........A....G.........                            765890
53       1918313   .C..C...C..G....G......GT.....T.G...                          1918348
53       2399542   ...C...AT........AA.T..C.....T......                          2399577
53       998914    .....G.GC.........T....TG....GC.....                          998949
53       3286631   .C..TG..T..G...........G.A..TA......                          3286596
53       5314792   ...C.G..C......................A....                          5314827
53       5725557   .C.....CT..............G...T......                            5725524
53       7086704   .CT..G..T..G.T.T.......TG.....C.....                          7086669
53       9499271   .C.-.G.GT..G..........C.GA..G.......AGT.....T.T...G.CAA...T.  9499213
53       10594711  ........TT...AC....T.....C........G..                         10594675
53       10983189  .....G..T..T...T..T.....G...........                          10983154
53       13543831  ..G.T..CT..C...........GT............                         13543867
53       14365241  .C...G..T..G...........GG.C.........                          14365276
53       5296095   .C...G..T.........C.T..GG.C....T....                          5296130
53       8617943   .C.-.G..T..G.......T..TGG....T......AGT.A...T.T...G.AA....T.  8618001
53       11419446  .C...G..C..G...........G..C.......                            11419479
53       3473855   ..G....GTC.G............                                      3473878
53       8269142   ......A.C....TC...T...G.G.G....G..                            8269175
53       2185555   T.......T..G............G.........                            2185522
53       2323199   .C...G..T....A.T.......G............ACT.T...T.T...G.T.....T.  2323258
53       6236866   .C...G..T..G...........GT........-..AGT.A..AT.T...G.A.....T.  6236924
53       10465825  .....G..T..GA...........G..T........A.T.A...T.T...G.A.....T.  10465885
                                                         \                     
                                                         |                     
                                                         G
53       4423830   .C..G.A.T..G........T..GG......T....                          4423795
53       5413931   .C..-G..T..G...........GG...T..T....AGT.A...T.T...G.T.....T.  5413989
53       13200004  ..G..G..T..G...A.......G....C..T.TA.A.----.A......AT.AA...T.  13199949
53       655343    .C..TG..T..............GG.........                            655376
53       10362505  .T...G..T..G............G....T...                             10362537
53       10929997  ..T..G..T..GCTG........G..........T...                        10929960
53       10066054  .C..-G..T..G.....G...A.GG......A....AGT.A...T.T...G.CA....T.  10066112
53       1573835   .C.AG.T.G..G...T...G...GG........T..                          1573800
53       5535962   ........T..G..C....T....G...........                          5535997
53       10252781  .C...GA.TG.G...........GG...........                          10252816
53       10346990  T.G..CA.G..G............G......G...                           10346956
53       10454859  .....G..T............T..G..TG.......                          10454824
53       600131    ..G..GT.C..T.AG...CT....GA...T....                            600164
53       1114188   .C...GA.T..GCT.T.......CCA...T......                          1114153
53       8582320   .CTA.G.....G...T...TG..TG..T.T......                          8582285
53       6725108   .......G......TT..A................                           6725142
53       9529709   .....G..T..G.......G....G.C.........                          9529674
53       4321747   ..G.....T..G...........G..........                            4321714
53       5633244   .T..C...G.C....T........GA.G......                            5633211
53       9569363   ...A.G..T..............GG....T..                              9569394
53       11696681  .T...GA.C..G............G.....TT....                          11696646
53       11708962  .....TA.T.GG...T........GT........                            11708995
53       196611    T...G.A.T..........A...GCA........G.TCT.A.......G..T....A.T.  196670
53       2952999   .T....AC...G...T........GA.......                             2953031
53       8622250   TT...G..T.G....T.......GT..............                       8622212
53       11541623  .C...GA.T..G............G.........                            11541589
                                           \                                   
                                           |                                   
                                           G
53       4777045   GT.A.G..T..G...........                                       4777067
53       13502083  .C...GA.TG.G...T......C....T.T...                             13502051
53       7101908   ...A.G..T......TC......GG.....T.....AGT.A...T.T.G.G.A.....T.  7101967
53       3562422   ...AGCA.TG.....T......C........T..                            3562455
53       4883828   .....G..T..GG..A.......GGA.....A....                          4883793
53       6259981   .TT..GA.G..............TG....T....                            6260014
53       7252523   .C...GA.T..G........T...G........                             7252555
53       13037976  .C...G..T..G........                                          13037957
53       13074375  .AG..G..G.TGG......T....GA..T.....                            13074342
53       4841308   .C...GA.T..G...........GG......A....                          4841343
53       386694    ...C..T.T..G............G.A....G..T.TGA.CT..G......T..A.....  386634
                                                                              \
                                                                              |
                                                                              A
53       2723008   ..T..GC.T..G.......TTG..G....T.T....                          2722973
53       12228476  .A..TG..T..G...........                                       12228454
53       1504291   ...C.G..T....A..........G..T...T....A.T.A...T.T...A.T.C...T.  1504232
53       7270568   ...A.GA.G..G.A.........C...T........-..T...C.......A.A.....A  7270626
53       4818048   .C.AT...T..G...........GG...........                          4818083
53       6356044   ....--..T..G............G....T.T.T..AGT.A...T.T...GATA......  6356101
53       1139790   .AGA..C.T......T.......CG........                             1139822
53       1943947   .C.A.G..T.CG............G...........                          1943912
53       3705747   T.....A.T......T........G......GT------.A........A..CAA.C.T.  3705800
53       3284683   ...A....T..T..C..CC.....G......T..                            3284650
53       3384044   .C......T..G............G........A..                          3384009
53       5005957   .C...G..T..G...G...T.A.GG...........                          5005992
53       6396195   .C.T..T.T..GC..T.......G.............                         6396159
53       9488488   GC...G..TG.G...T.......GG...........                          9488523
53       10190300  ....GTA.T....A..........GA.......---A.......G......T..A...T.  10190241
                                                            \                  
                                                            |                  
                                                          TAA
53       12349708  GT...GC.T..G...........G...T.T......                          12349673
53       13876123  .C...G.CT..G...........GG....T......                          13876158
53       6597840   .TG..G..T..G.......T...GG...........                          6597875
53       483342    .C...GA....G...T.......GG...........                          483307
53       1551936   .....G..T..GGA.....A.TT...........                            1551903
53       2124725   .......AC..G......AT.........T......                          2124760
53       6893195   .T...G..T..G.A..........G......A....                          6893160
53       7721843   ...AT...T.CT.......T.............                             7721875
53       9497171   ..G..G..T......T.....T.GG......                               9497141
53       9500156   ...A.G..T..GG..........GG..T.G....                            9500123
53       10491134  ...T.G..T..G.A....T....TGA......T.T.ATT.AA..T.T...G.C.....T.  10491075
53       1205400   .C.AT...C..G...........GG......T....                          1205365
53       1436141   .C.C.GT.C.C.............GA.....                               1436171
53       1656967   GC......T..............G........                              1656936
53       4091605   .CT.GGA.T..G...T.......GG...........                          4091570
53       5948153   .C...G..T..G...........GG...........                          5948188
53       10031406  .A...G..TG.G.........T.TG...........                          10031441
53       13157425  .C..TG..T..G...........                                       13157403
53       1333412   .A...G.ATG.G...........GG......A....                          1333447
53       4758619   .C...G..T..GG.C...T..A.GG......---.......                     4758582
53       9367062   GA.A..A.TG...A.T.......G............                          9367097
53       10779493  GC...G.GT..G............G.C...C......                         10779457
53       1007634   .T.A.GA.T..G......TA...G............                          1007669
53       3968567   .AT.GG..T..C...A.....T.G............AG..A...T.T...A.CA....T.  3968508
53       10640385  .C.A.G..T..G.......T...C............                          10640420
53       12069133  ........T....CTT...............                               12069163
53       183868    ....C...T..G..C........G......                                183839
53       6046675   .C......T..CAA....................                            6046642
53       12340838  ..CA.G..T..G...........CG.A.........AGG.A...T.TA..G.T.....T.  12340897
53       2451469   ..CA....T..G.......T...GG...........AGT.A...T.T...G.CA....T.  2451410
53       453488    .....GT.TC.....T...AA......T...                               453458
53       1120941   .C..C...T..............C.A....T..A..                          1120906
53       2155275   ..GA....T............T.C....                                  2155248
53       10355930  .......CTG...C.....T...C.A.....                               10355960
53       13495646  T.....A.C......T........G....T.....                           13495612
53       13739406  .....G.CT..........T.T............                            13739373
53       1257040   .C..C.A.T..G............G...CT.T....                          1257075
53       3563772   .AT.CG..T..G........T...T.C....G.A...GT.AA..T.T...G.CA....T.  3563831
53       14132803  .ACC.G..T..G...........TG....T.T....AGT.A...T.T...G.CA....T.  14132862
53       3161443   GTT.GG..T..G...........GG.C.........ATT.A...T.TA..T.T.....T.  3161502
53       8766494   ...A...CT.........AG................                          8766459
53       3175723   ..CAG...T..G...A....T..G.......T..A.AGT.A...T.T...G.CAC.....  3175782
53       3512699   ..G..GA.T..G....C......GG......A....                          3512664
53       3527320   ......T.T.....G...AT.....T.T...T..                            3527287
53       3984029   TT...GA................G...T........                          3983994
53       4195279   .C......T..G..T...A..T.GG......                               4195249
53       4953121   .T.A.G..T..G...........GG....T.....                           4953087
53       5531702   .....GA.T..G...........G..C..TT......                         5531738
53       7031372   TC......T....AT...A....C...G....                              7031403
53       11056687  .C..TG..T...G..A....T..GG...........                          11056652
53       5975030   .AG.....TG.G............TA.....A..                            5974997
53       13298627  ...T.................T...A.A...                               13298657
53       13969663  .AC.GG..G..G....G...TT.GG..A.T......AGT.A...T.T...G.T.....T.  13969722
53       13234444  .T....A.T..GCA.T....T.--...........CAGT.A.CAC.....A.T.....T.  13234501
53       4231854   .C...G..G..G......A....GG.........                            4231887
53       8638827   .C...G..T......A.....                                         8638807
53       569768    .AT.G...T..G.........A.GG...........ACT.A...C.T...G.CA....T.  569827
53       2028238   .C.ATGT....G...........GG...........                          2028203
53       14526126  .T.AC.ACT...............G...........                          14526091
53       1759158   CC.A....T..G...........GG.....C...                            1759191
53       2829099   GC...G..TC.G.......T...GG.....C...                            2829132
53       3408511   .C...G..T..G...........G..........                            3408544
53       6806552   .C.A.GC.T..G.....A..TG............                            6806519
53       13217002  CC......T..............GG......T....                          13217037
53       13843278  .C...G..T..G...G...G...GG...........                          13843243
53       13883514  .A......T..G......A...TCTA.......                             13883482
53       10712861  .C.-TG..T..G...T....T..GG..T...T....AGT.A...T.T...AT.A....T.  10712919
53       3510564   .C..TGA.T..G...T..T....GCA.T........                          3510599
53       3603239   .....CA.T..G...........G.....T...                             3603207
53       4278497   .A...GAGG..G....C..GT...G.........                            4278464
53       5604023   .C...G..T..............GG.........T..GT.A...T.T...G.T...      5603968
53       7266151   ...A.G..T..G.........T.GG...........                          7266116
53       9255557   ....C...G..G............GA.......                             9255589
53       10778458  .TG...T.T..G...T...T..C.GC...T....                            10778491
53       13572797  ..TA.G..T..G...........GG...C......                           13572763
53       12311546  ....-G..T..GA..T.......GG......G.T..A.T.A...T.T...G.T.....T.  12311604
53       10015442  ......A.T...........A...G......G..                            10015475
53       1212812   .C...G..T..G...T.......GG..T...T....AGT.A...T.T.CAG.T.....T.  1212872
                                      \                                        
                                      |                                        
                                      C
53       2153448   ....-G..T..G...........GG..A...T.A..AGT.A...T.T...G.CA....T.  2153390
53       3153362   .....T.....G.........T.TG..........                           3153396
53       7371693   .C....T.T..G.......                                           7371711
53       2847355   T.G.....T..........T....G.........                            2847388
53       5413119   .T...G..T......T.......GGA......G...ATT.T...TAT...G.A.....T.  5413059
                                               \                               
                                               |                               
                                               T
53       5435671   .CT.-G..T..G........T..GG..........A.GT.CA.AT.....G.CA....T.  5435729
53       7119183   .C..-G..T..G...T.......GG........A..AGT.A...T.T...G.CA....T.  7119125
53       12705682  CC......T..G.........T.GGA...........                         12705646
53       14006062  .TGA.G..T..G..T..C.....G............                          14006097
53       4402201   .C..C...T..G...........                                       4402179
53       5599203   .AGA....T..C...........TG.....                                5599232
53       9025939   .C...G..C..G...T.......GGT........-....                       9025976
53       9312686   .AG...A............T....G..T...                               9312656
53       12295795  .C...G..T..G.........                                         12295775
53       1676649     ......T..G.......G...GG...........AGT.A...T.T...G...A...TA  1676706
53       5590720   .C...G..T..G...T..T..............                             5590752
53       5885367   .C..TTC..T...A..........G.....                                5885396
53       3165103   .T-..G..T....T.........G............AGT.A...T.T...G.T.....T.  3165045
53       2683930   ........T..G............T.C.....                              2683961
53       10665247  .....CA...G..T........C.GC.T...---G..GT......---..GT......TC  10665300
53       13401739  .CT..GA.T..G............G.......                              13401708
53       1157089   ..T.....T....A......T......                                   1157063
53       11995691  .C..GGA.T..............T.....                                 11995663
53       10366649  G...G-..T..G...........G...G........AGT.A...T.T...G.CA....T.  10366591
53       1140815   ..G..G..T......T.............                                 1140843
53       2563652   .A.A.GA.T..G.......T....G....                                 2563624
53       7476150   ......A.G.T..A.T....T...G......T..                            7476183
53       10155990  .C...GA.T..G...........GG.C.......                            10156023
53       12065888  ......T.G..G...T..                                            12065871
53       12681538  ...A.GT.TG.............G....C.....                            12681571
53       1708611   ----G....G.GG..T.....TGGG..T.....A..AGT.A...T.T...G.T.....T.  1708666
53       5921756   .AG..G.CGC.G...T.............                                 5921784
53       9538400   ...A.TA.G..G.........TGG.....                                 9538372
53       1508882   ...-....T...G......T...GG.G.........AGT.A...T.T...A.CA....T.  1508824
53       4333114   .C.-.G..G..G...........G.C..........A.T.A...T.T...G.T.AT..T.  4333056
53       4593639   ----G...T......T........G......T....AGT.A..AG.T...G.A.....T.  4593694
53       12206596  .C.-....T..G...........GG......TG...AGT.A...T.TA..G.CA....T.  12206538
53       3267122   .C..-...T..G...G.......GG......T....ACT.A...T.T...ATCA....T.  3267064
53       1245943   .C.-.G..C..G.....C......G....A...A..A.T.A...C.T...G.CA....T.  1246001
53       4693853   .C.-.G..T..G.....C.....GG......T..A.AGT.A...C.T...G.T.....T.  4693795
53       11914162  .C.-.G..T..C.........T.GG.....CT....A.T.A..AT.T...G.CA....T.  11914104
53       13026812  .C.-.G..T..G...........GG......T..T.ATT.A...T.T...G.CA....T.  13026754
53       12227846  .C..-.......A......G...G.AC.........A.T.A...TTT...G.TA....T.  12227788
53       3487567   .C......G..G.AT.....T..GG......                               3487537
53       4522789   .....G.CC..C.A.....A...GG....                                 4522817
53       5790904   .C....T............TA....................T...                 5790951
                                                   \  \                        
                                                   |  |                        
                                                   A AA
53       12168583  .A.-.G..T.........T....GG...........AGT.AA..T.T...G.T.....T.  12168641
53       3075169   .C.-.G..T..G...T.....T.GG...........AG..A...T.T...T.TA....T.  3075227
53       7636899   .C.-.G..TT.C...T.......GG.........A..GT.A.CAT.T...G.C.....T.  7636841
53       868645    G....................                                         868665
53       2177263   ...A.T.....GG......T....G....                                 2177235
53       3191263   .C...GT.T..G........T..GG......                               3191233
53       3319677   .C...T..TG.G...........GG...........                          3319642
53       3927558   ----....T..G...........GG..T.....A..A.T.A..ATTT...G.CA....T.  3927613
53       7892931   ...ATCT.T.........AT.........                                 7892959
53       9867076   .C.-.G..T..G...........GG..G...TG.A.AGT.A...T.T...G.TT....T.  9867134
53       11188905  .....GA.T........                                             11188889
53       14186529  .C.T.G..T..G...........GGT.....                               14186499
53       641765    ...AG...TGT.--.T..A....GG...........A.TTA..A......AAA.A.C..A  641822
53       3475081   .....GA.T..G.....                                             3475065
53       5988492   ..T....GT.GG............G....                                 5988520
53       7823632   .CT-.T..T..G.A.T...T...GG...........TCT.A...T.T...G.T.A....A  7823690
53       1916410   .C.-.G.AT..G...........GG.......G....GT.A...T.T...T.CA....T.  1916352
53       2004883   .C.-.G..T..G............G........A..AGT.A...T.TA..G.T.....T.  2004941
53       13477472  .C..-...T....A.........TG..T........AGT.A...T.T...G.T.....T.  13477530
53       3318447   .C..-G.....G......T.....G.........T..CT.A...T.T...G.CT......  3318389
53       12253355  GT...G..G....T.........T.......T....A.T.A...C.T..AG.T.....T.  12253295
                                   \                                           
                                   |                                           
                                   T
53       2239263   .C..-G..T..G...........GT..........GAGT.A...T.T...G.T.....T.  2239321
53       4576490   .C..-G..T..G..G....T....G...........AGT.....T.T...A.CA....T.  4576432
53       7037357   .C..-G.CT..G.......T...G.............GT.A...T.T...A.CA....T.  7037299
53       9310941   .C..-G..G..............GGA..........AGA.A...T.T...A.CA....T.  9310883
53       12230343  .C..-G..T...............G.......GT..AGT.A...T.TA..A.T.....T.  12230285
53       12493765  ----....T..G...........GG...........AGT.A...T.T.G...T.....T.  12493710
53       1174123   .C..-G..T..G.......G...GG...........AGT.A...T.T...G.T.....T.  1174181
53       1177575   .C..G...G..G.A......TTTGG...C.......AG......T.T...            1177624
53       3468271   .T..-G..T.C............GG.C.........AGT.A...T.T...G.T.....T.  3468213
53       6696703   .C..-G..T.T.A..........GG...........AGT.A...T.T...G.T.....G.  6696761
53       9719102   .C..-G..T..G...........GG...........A.T.A..AT.T...G.CA....T.  9719044
53       10288367  .C..-G..T..........A...GGA..........AG..A...T.T...G.CA....T.  10288309
53       10385647  .T..-...T...GA.........GG.........A.AGT.A...G.T...G.A.....T.  10385589
53       10514097  .C..-...T..G.......T...GG...........AGT.AA..T.T...A.T.....T.  10514039
53       14440762  ....-G..G..G...........GG...........ACT.A...T.T...G.T..T..T.  14440704
53       1662186   .C..-G..T.C..A.........GG...........AGT.A...T.....G.CA....T.  1662128
53       1865593   .C..-G..T..G...........GG...........AGG.A...T.T...G.CA....T.  1865651
53       2182653   .T..-...T..G...........CCA.....T.T..A.T.A...T..C..G.T.....T.  2182595
53       2366329   .C..-G..T..G...........GG...........AGT.T...T.T...G.CA....T.  2366271
53       1480075   .C..-G..T......T.......GGA.....G....A.T.A.A.T.T...A.CA....A.  1480017
53       1625878   ----.G..T..G...........GG.A.........AGT.A...T.T...G.T.....T.  1625823
53       1713616   .C..-G..T......T........G....T....G..GG.A...T.T...G.TA....T.  1713674
53       2314974   .T..-G..T..G........T..GG..T...T....ACT.....T.T...G.CA....T.  2314916
53       3435879   .C..-G..T..G.......G...TG...C.......AGT.A...T.T...G.T.....T.  3435821
53       4956153   .C..-G..T..G...........GG......TG...AGT.A...T.T...G.CA....T.  4956095
53       6322551   .C..-G..T..G...........GG......TT...AGT.A...T.T...G.T.....T.  6322609
53       13268078  .C..-G..T..G.C.........GG.A....T....C.T.A...T.T...G.CA....T.  13268020
53       13499849  .C..G-..T..G...........GG........A..AGT.A...T.C...G.T.....T.  13499907
53       14251808  .C..-G..T..G...........GG....T...A..AGG.A..AT.T...G.T.....T.  14251750
53       8500606   .T.-.T..T..G......A....GG...........AG..A..AT.....G.T.C...T.  8500548
53       9243969   .C..-G..T..G......A.....GA..........AGA.A...T.....G.CA...CT.  9243911
53       924519    .C..-G..C..G..G.C..T...GG...........AGT.A...T.T...G.TA....T.  924577
53       962630    .C..-G..TC.G.........T.GG..T........AGG.....T.T...G.CA....T.  962572
53       2797139   .C..-G..T..G...........GG......A....AGT.A...T.T...G.CA....T.  2797197
53       3933269   .C..-...T..G..T....G...GGA..........AGT.A...T.T...G..A....T.  3933211
53       6256429   .C..-G..T..G...G........G......T....AGT.A...T.T...G.CA....T.  6256371
53       10183883  .C..-G..T..G...........GGA.A.T.T....A.T.A...T.T...G.CA....T.  10183941
53       12263911  .T..-G..T..G...T.....T.GGA..........ATT.A...T.T...G.CA....T.  12263853
53       13110750  .T..-G..T..G...T.......TG...........ATT.A...T.T...G.CA....T.  13110692
53       3413473   .C..--..T..G...........GGA.G.T......AG......T.T...TAA.....T.  3413416
53       5957764   .C.-C...T..GA..........GG.C.........AGT.A...T.T...A.CA....T.  5957706
53       12722242  .C..-G...........G.T...GG....T.T....ATT.A...T.T...G.AA....T.  12722184
53       1250932   .T..-G..TG.G...........GG........A..AGT.A...T.T...G.CA....T.  1250990
53       1333961   .C...G..T....T.................-..G...---.........            1334006
53       5437283   .C..-G..T..G.....A..A..GG...........AGT.A...T.T...G.CA....T.  5437341
53       11560348  .C..-G..C..G........T..GG......T....AGT.C...T.T...G.T.....T.  11560290
53       3096030   .A..-G..T..G..G.....T..GG......TGT..A.T.A...T.T...G.T.....T.  3096088
53       3549248   .C..-G..T..G.........G.GG..GG..A....A.T.A..AT.T...G.CA....T.  3549306
53       3691848   .C..-TC.T..GG..G...T...G.......T.....GT.A...T.T...G.CA....T.  3691906
53       4279400   .CT.-...TG.G...T..C....GG...........AGT.A...T.T...G.T.....T.  4279342
53       4805272   .---C...T..G.........T..G....T.AT...AGT.A...T.T...G.CA....T.  4805216
53       8464075   T.G....GT..G..G........GG......A..A.ACT.A.........GAA.....T.  8464135
                       \                                                       
                       |                                                       
                       A
53       11030882  .C..-G..T..G...........GGA.T...G.A..AGT.A...T.....G.CA....T.  11030824
53       11201679  .....G..T..............                                       11201657
53       12896924  .C..-G..TG.G...........GCA.....T.....GTCA...T.T.G.G.T.....T.  12896982
53       14291484  .C..-G..TG.G........T..GG....T....G.AGT.A...T.T...G.CA....T.  14291542
53       13501823  .C..-...T..G...T....T..GG......T.T..AGT.AA..T...G...CA....T.  13501881
53       2859456   .C..-G..T..GCA.........TG...........ACT.A...T.T...G.CA....T.  2859514
53       5170053   T....GA.T..C.......GT..TG.........                            5170020
53       8883811   .C..-G..T..G...........GGA...T......AGT.A..AT.T...A.C.....T.  8883869
53       11071520  .CT.-G..T..G........TT.GG.........T.CCT.A...T.TC..G.T.....T.  11071462
53       12035480  .C..-G..G..G........T..GG......T....AGT.A...T.T...A.CA....T.  12035422
53       3631746   .....G..G....A.....T...........T..A.A.A....                   3631704
53       7056894   .T..-G..T.GG....A.A.T..G.....T....G.AGTGA...T.T....TTA......  7056952
53       8590106   ..---.CC.C.TG......TT...G......T.AT.A...AAA.T.T...A.T......A  8590162
53       13933130  ...A.G.AG...........TA..............                          13933165
53       616838    .C..-G..T..G...G.......GGT........A..CT.AA..T.T...G.CA....T.  616896
53       2153134   .C..-G..T..G......A....GG......A...CAGT.A...T.T...G.CA....T.  2153076
53       2254971   .C.-....T..G...........G.......A....ACT.....T.T...A.CA....A.  2254913
53       3583764   .C..-G..T..G..GT.......GG..........AACA.A...T.T...G.CA....T.  3583822
53       5062711   .A..GG..T..............C...T..                                5062682
53       6416287   .....GA.T......T...T...T...T...                               6416317
53       6669225   ..GAT..A...G...T..CT....G....                                 6669197
53       6976932   .C..-G..T..G...T.......GG......TG...AGT.A...T.T...G.T....CT.  6976990
53       7396739   .T..-...T..G...T.....ATGG......T..TC.GT.A...T.T...G.CA....T.  7396681
53       4098880   .C..-G..T..G.......TG..GG....T.T....AGT.A...T.T...G.CA....T.  4098822
53       9857054   .A..G-..T..G...........TG...........A.T.....T.T...A.T.....T.  9857112
53       5523238   .C...-..T..G........T..G............A.T.A...T.T...G.CA....T.  5523296
53       698048    .TG..-..T..G...........G............TGT.A...T.T..AG.T.....T.  698106
53       2031463   .A..-G..T..G...........GG......T....A.T.A...T.T...G.CA....T.  2031405
53       11498610  .C..-G..T..G...........GG...........AGA.A...T.T...AAT.....T.  11498668
53       986742    .C..G-..T..G...........GG..........AAG..A...T.T...G.CA....T.  986684
53       702809    .T..T-..T..G.A..........G...........AG..A...T.T...G.CA....T.  702867
53       2327238   ....-G..T..G..........C.G.......C...AGT.A...T.T...G.TA....T.  2327296
53       1920261   .C..-G..T..............GCA..........AGT.A...T.T...A.TA....T.  1920203
53       2468874   .C..G-..T..G...........GG...........A.T.A...C.T...G.CA....T.  2468816
53       2692367   .C..G-..T......G.G.....GG............GT.A...T.T...G.T.....A.  2692309
53       13455377  .T..G-..T..G...........GG............GT.A...T.T.G.A.CA....T.  13455435
53       10046837  .C..--..T..G........T..GG...........AGT.A...T.T...G.CA....T.  10046894
53       11536941  .C..G-..T..G...........GG........A..AGT.A...T.T...G.T.....T.  11536999
53       12761469  .C..-G..T..G.......T...GG...........AGT.T...T.T...G.CA....T.  12761527
53       1308552   .C.C.-..T..G.......T...GG...........AGT.A...T.T...G.CA....T.  1308494
53       5324612   .T..G-..T..C.........T.GG...........A.T.A...C.T...G.C.T.....  5324670
53       5493854   .AG.--..T..G...........GG...........A.T.A...T.T...G.CA..G.T.  5493911
53       6912477   .C..G-..T..G...T..A....G............A..TA...T.T...A.T....CT.  6912419
53       2456248   .C..G-..T..G...........GG......T....AGT.A...T.T...G.CA....T.  2456190
53       6325275   .C..-G..T..G........A..GG......T....AGT.AA..T.T...A.TA....G.  6325333
53       7967231   .CT.-G..T..G...........GG......T.T..AGT.A...T.T...G.CA....T.  7967289
53       8491164   .C..G-..T............T.GG..T........AGT.A...T.T...G.CA....T.  8491106
53       2549029   .T...-..T..G...........GG............GT.A...T.T...G.T.....T.  2549087
53       5648016   .....-..G............T..G...........AGT.A...T.T...G.CA....T.  5648074
53       5873816   .T...G..T..G.T.......T...A..                                  5873789
53       6915989   .C..G-..T..G..........GGG...........A.T.A..ATTT...G.A.....T.  6916047
53       13504895  .TG.G-..T..G............G.....C.....AGT.....T.T...G.CA....T.  13504837
53       668327    .C..G-..T..G...........GG......T..A.AGT.A...T.T...A.T.....T.  668385
53       919362    ..----.....C...........G.......T....AGT.A..AT.T...G.T.....T.  919417
53       551697    .C...-..T...........T..GGA.......A..AGT.....T.T...G.TA....T.  551639
53       4209142   .T...G..T..G...-..C.TT.GG............                         4209107
53       4582691   .C..G-..T..G...........GG....T.T....AGT.A...T.C...G.CA....T.  4582749
53       6608428   .C...-..TC.G...........GG.....G.....A.T.A..CT.T...G.CA....T.  6608486
53       6777773   GC...-..T..............G.A........T.AGT.A...G.T...G.CA....T.  6777715
53       6930061   .C..-G..T....T.T.......GGA........T.A.T.A...TTT...A.CA....T.  6930003
53       8356163   .C......T..T...........TG....                                 8356191
53       10105912  ....G-.ACT..................CT......A.T.A..AT.CA..A.A.....T.  10105854
53       4104544   .CG.G-..T..G...........GG...........AGT.A...TGT...G.T.....T.  4104486
53       5344007   .T..-GC.T..G...........GT..T...T....ACTCA...T.T...G.T.....T.  5344065
53       5469207   .T..G-..T..G...T.......G............AGT.A.....T...A.T..G..T.  5469149
53       5544540   ....G-..T.GG...........GG.........T.AGG.A...T.T...G.CA....T.  5544482
53       10985973  .C..G-..G..G...........GG....T.G....A.T.A...T.T...A.CA....T.  10986031
53       11263262  .C..-G.CT..G......C...GG...T........A.T.A...T.T...G.CA....T.  11263320
53       157383    .C..-.C.T..G...........TG......T.A..AGT.A...T.T...G.CA....T.  157325
53       700235    .C..G-..T..G...........GGC.T...T....AGT.A...T.T...G.T.....T.  700177
53       2665936   .C...-..C..G...........GGT.T.TT.....AGT.A...T.T...G.C.....T.  2665994
53       2762978   .T..G-..T..G......A....GG...........AGT.A...T.T...G.CA....T.  2762920
53       2212166   .C..G-..T..G......A....GG...........AGT.A.C.T.T...G.T.....T.  2212108
53       2346796   ..G..CA.T..C.......A....T..                                   2346770
53       2401800   .....GA.T..G.......                                           2401782
53       4371114   ..T.....TG...A........TG.....A.T..A.ACT.A..A...A....A.....T.  4371179
                     \    \                                                    
                     |    |                                                    
                   GGGT  CA
53       6133582   .TG..G..T..G............G.C...                                6133553
53       8516527   .C...-..T..C...........G............AGT.A...T.T...G.CA....T.  8516585
53       202816    .C..-G..T..G.........T.GGA..........AG..A...C.T...G.CA....T.  202758
53       3141387   .C..G-..T..G.......T...GG...........AGT.A...TGT...G.T.....T.  3141329
53       6394675   GC..G-..T..G.A.........GG...........AGT.A...T.T...A.CA....T.  6394617
53       9691220   GCT...A.C.............TGG...........                          9691185
53       5731264   ...C.G..T..G............TA.G......                            5731231
53       6602342   .C..-G..T..G.........T.GGA...T......AGT.A...T.T...G.CA....T.  6602400
53       13092114  .C.A.GA.T..G.......GT......                                   13092088
53       2615232   .C..--..T..G...........CG...........A.T.A...T.T...G.T.....T.  2615175
53       10177598  .C..TG.....G........T..GG........T...TT.CA..T.....G.TA....T.  10177538
                          \                                                    
                          |                                                    
                          T
53       2538689   .C..G.-.T..G...........GG...........AGT.A...T.T...G.CA....T.  2538631
53       6438548   .A..G.-.T..G...........GG...........AGT.A...T.T...G.CA....T.  6438490
53       1584385   .T..C.-.T..G.........TGTG...........A.T.A...T.C...T.CA....T.  1584443
53       630841    .C..G-..T..G...........G............AGT.A...T.T..AG.C.....T.  630783
53       1944400   .CC.G-..T..G...T.......GG...........AG......T.T...G.T.C...T.  1944458
53       13227000  .C......T..............                                       13226978
53       4531532   .C....-.T..G...........GG....T.T....AGT.A..AT.T...G.T.....T.  4531590
53       4933119   ..C..--.T..C...........GG......TG....TG.A...T.T...G.T.....T.  4933062
53       14350478  .C..G-..T..............GG......G....AGT.A...T.T...G.CA....T.  14350420
53       181545    .T..G-..GG.G...A.....AGGG...........A.T.A...T.T...A.T.....T.  181603
53       7534950   .C.CG.-.T........G..TT.GG...........AGT..C..T.T...G.CT....T.  7535008
53       4029961   .....--.T.....C.....T..GG...........AGT.A..AT.T...A.T.....T.  4029904
53       5059376   .C...G..T..G...........CG.........                            5059409
53       7134322   .C..G.-.T..G......ATT...G.........A.AG..A..AT.T...G.AA....T.  7134380
53       10128089  .C..G-..T..G......A.....G...........AGT.AA..T.....G.CA....T.  10128147
53       11981323  .C..G-..T..G...........GG...........AGT.A...T.T...G.CA....T.  11981381
53       12958954  .C..--..G..T...T........G...........AGT.AA..T.T...G.T.....T.  12958897
53       2461979   .C..G.-.T..G...........GGA....C.....AGT.A...T.T...A.CA....T.  2462037
53       2863907   GC..G.-.T..............GG..T.TC.....AGT.A...T.C...G.CA....T.  2863849
53       3744538   GC..G-.....G.A.......T.GG...........ACT.A..AT.T...G.T.T...T.  3744480
53       5189817   .C..G.-.TC.G....A..A...GG...........AGT.A...T.T...G.T.....T.  5189875
53       5392535   .C..G.-.T..G..TTAA.....G............AGT.A...T.T...G.CA....T.  5392477
53       6616100   GC..G.-.T.........C....GGA........T.AGT.A...T.T...A.CA....T.  6616158
53       10271529  .C...G..T.GC...........                                       10271551
53       11383959  .....C....TG............G..                                   11383985
53       12317981  ....G.-.T..G...........GTA...T.T..T.AGT.A...T.T...A.T.....T.  12317923
53       2297126   .C..G.-.G..GC.....T....GG..T........AGT.A...T.T...G.C..C..T.  2297184
53       3622853   .A..G.-.T..G......T..T.GG....T......AGT.A...T.T...A.TA....T.  3622911
53       6309626   .T......T..G.......T.T.G.....                                 6309654
53       7419005   .....G..T.........C....                                       7418983
53       7932136   ..G..G..G..G...T.........                                     7932160
53       8789067   .C..G.-.TT.G..G........GG......G....ACT.A...T.T...G.CA....T.  8789009
53       8982144   .....G..T..G...                                               8982158
53       11089526  .C..-G..T..G..G........GGAC......A...GT.A...T.T...G.CA....T.  11089468
53       13967879  .T..-G..T..GC..T...T....G...........AGT.A...T.T...G.T.....T.  13967937
53       740484    -------.T..G...........GG......TG...A.T.A...T.T.....T.....T.  740536
53       2614974   ....C...TC.G......A.T..C.....T......                          2614935
                                          \                                    
                                          |                                    
                                       GGGT
53       1978557   .T...G..G..G...A.......GG....                                 1978585
53       12229018  .C..CGT.C..G.A......T..                                       12228996
53       2770884   .A...T..-T........T..........A.T..G.TG..AA..G.....GT...G..TA  2770942
53       10829653  T..........G.......AG..............CC...T...C.....            10829702
53       11351916  .C.T.T.-C...............GA....TT.A..AGT.A...T.T...G.CA....T.  11351974
53       962022    ..T..G..T..G...........                                       962000
53       8418246   ....TG..T..G..............C.......A.A.T.A...G.T...G.T.....    8418304
                      \                                                        
                      |                                                        
                      T
53       8926895   G....G..C.........AG.T..G......G..                            8926862
53       3814959   .....G.C...G........T..                                       3814937
53       2746692   .T.C....T.G............GG....                                 2746720
53       4961838   .C...G.................TGA.......                             4961806
53       4699528   .C..GG..-..G...........GG...........AGT.T...T.G...G.CA....T.  4699470
53       1124505   ..GT....TG--.....................AG.AGA.AA........G.A.....T.  1124562
53       5319894   .T...G..T..C.A.......                                         5319914
53       12167748  G....G..G..G...........                                       12167726
53       13940373  .C.TGG..-..G........T..GG...........AGT.A..AT.T...A.AA....T.  13940315
53       9839059   T....GA.T..G.........                                         9839039
53       9466522   ....G.C.-..G......T....GGT..........ACT.A...T.T...GTT.....T.  9466464
53       6729759   .T..GGT.GG--...........GG...........AGT.A...T.T...A.T....GT.  6729702
53       8598238   .A..-G..T..G...........GG....TG.....AGT.A...T.T...GT..A....   8598181
53       12879594  ..........G...-...TT......C..T...AG.AGT.A.A...T..A.T......T.  12879653
                            \                                                  
                            |                                                  
                            C
53       389634    .C...GC.TG.G......-------...........                          389606
53       7209758   .C..GG..-..G.A.A.....A.GGA.........CA.TTA.CA..T...GA......T.  7209700
53       9052698   GC.AG.T.T..G...T....A..G.A..............A..                   9052656
53       10670062  .T..-G..G.T........G...GG...........A.T.A...T.T...G.T.C...    10670118
53       10870763  .C..-G..T.T....G.......GG...........AGT.A...T.T...G.T.....    10870819
53       1900470   .....G---..G...A.......G............TGT.AA..T.....G.A.....T.  1900526
53       9312355   .C..T...T..-...........GG......                               9312384
53       5760016   .....G..C....A.T.....                                         5760036
53       5577602   -----------........AG..........T....AGT.A...G.....A.A.....TA  5577554
53       7187167   ..G..G..-T..G.....A.T..G.....TG.....AGTG.A..T.T...T.A.....T.  7187225
53       7231982   .....G..T...CA.T....                                          7232001
53       10964057  ...C....T..G.A...........                                     10964081
53       1612133   .C.A.GA.T..G........T...G...........                          1612098
53       11168617  .C..G-..T..G...........GG...........C.T.A.....T...A.CA....    11168673
53       13221879  .C..--..T..G.......T...GG..........AA.T.A...C.T...G.CA....    13221934
53       7236877   GCG.CG..T..G............G.......T...                          7236841
                                      \                                        
                                      |                                        
                                      C
53       8594128   .C..--..T.TG...T.......GG...........AG..A...T.T...A.T.....    8594183
53       5593322   .......GG..G..............                                    5593297
53       9873574   .C...G.CT..G....C.....--..GAT.......AGT.A...T.T...GTCA....T.  9873631
53       7580444   .C..G-..T..G...........GG...........A.T.A...T.T...T.TA....    7580388
53       10099924  .C..G-..T..G........T.TGG...........AGT.A...T.T...G.C.....    10099868
53       11589125  ...A.G..TG.............G.....                                 11589096
                                      \                                        
                                      |                                        
                                      C
53       6648991   .C...GT.T..G...TG.....T.G........                             6649024
                                      \                                        
                                      |                                        
                                      T
53       14441543  GT..G-..T..G...........GG...C...T...AG..A...T.T..AG.T.....    14441599
53       849961    .C..--------.C.........GG........A..AGT.A...T.TA..G.T.....T.  849910
53       2540441   .C..G.CC...-...........GG....T.T....AGTTA...G.T...G.CA....T.  2540499
53       10385133  ...T.G..T..GCA................                                10385104
53       4007513   .TG..G..T...........T..                                       4007491
53       9538665   .A.AT......C.T..........G....TG..AG.A.T.A..A....G...A.....T.  9538727
                            \                                                  
                            |                                                  
                          AAG
53       14169851  .C..G-..T..G...........G.........A...GT.A...T.T...G.TA....    14169907
53       1671219   .....G.CT..G.......                                           1671237
53       5537795   .C......T..G.......                                           5537813
53       7753655   .....GT.T....                                                 7753667
53       11567218  .C...GT.C..G....G..                                           11567200
53       13201799  .C..G.C.---G....C......GG...C.......C.T.A..CC.T...G.A.....T.  13201855
53       5280957   .C.-.G..T..G...........GG...........A.T.A...T.T.....A..       5280904
53       12594616  .C..G.T........T.......GG...........A.T.A...T.T...G.T.....T.  12594556
                               \                                               
                               |                                               
                               G
53       3543049   ....G.T...G-...........GG...........AG..A...T.TA..G.CA....T.  3542991
53       10192215  .C..GTT...G-........T...............AGT.A...T.T.....CA....T.  10192157
53       4678724   .T...G..T..G............G........                             4678689
                             \                                                 
                             |                                                 
                           TTA
53       10115902  .T.T.TT...G-...........GG..........CAG..A...T.T...G.CA....T.  10115960
53       1330162   G.----------...........C..A....A......T.A..TT.T...A.T.....T.  1330211
53       6473354   ....G.T...G-.........T.GG...........AGT.A...T.T...G.CA....T.  6473412
53       13034985  .C.AG.T...G-.A.........GG...........A.T.A...T.T...G.CA....T.  13034927
53       5954652   .CT..G..G..G............G.........G..TA........               5954605
                                                       \                       
                                                       |                       
                                                       A
53       7758683   .T...G....G-...G...T...GG...........A.T.A...T.T...A.CAT...T.  7758625
53       2051263   ...A.GAG...T...........                                       2051241
53       4531884   .C..T.T...G-...........GG...........AGT.A.....T...G.TA....T.  4531826
53       5713043   .C.T..T...GG.-.........GG...........                          5713009
53       11714089  .C..G.T...G-........T..GG...........AGT.A...T.T...G.CA....T.  11714147
53       1198233   .A..T...G..G.........                                         1198253
53       5104580   .....G..T..G......T.....                                      5104557
53       5179566   .....G..T.....T......                                         5179586
53       5837374   .....G.GG..G...T......                                        5837353
53       10471518  .C..GGC...G-.........A.GG...........AG..AA..T.C...G.CA....T.  10471576
53       4619087   .....T..TTGGA.....A.................                          4619052
53       7130615   .A..GG..C..G.T.T..ATT.-....T...A..T..TT.A...G..A....A.A....A  7130674
                                                       \                       
                                                       |                       
                                                       A
53       12695918  ..G..--.T..G...TC..T.T.GG...........AGT.A...T.T...G.T.....    12695863
53       498837    .....CT.....CA.........                                       498859
53       1838690   .A...G..T...G..T....                                          1838671
53       2272753   .A....A.T..G......T...C.GC.T...T....AGT.A..TG.......A...      2272697
                                     \                                         
                                     |                                         
                                     A
53       5684965   .C...GC.TC..CT.......                                         5684945
53       8412539   .C....T.T..GG.....                                            8412522
53       3328332   ..TT....-----..........GG.....T..A...                         3328301
53       11440446  .A..G-...C.G...........TG..........GA.T.AA..T.T...A.TA....T.  11440384
                               \                                               
                               |                                               
                            GTAG
53       5058297   ..CAGG..T..G...........GG............GT.A...T.T...            5058346
53       4459168   ........T...............G.......                              4459137
53       2331839   .T..GG..T..G...........G............                          2331804
53       9910796   ..G.....T..G...........---.G.......                           9910765
53       6447941   .AT..G..-----...........G...........AGT.A...T.T...G.CA....T.  6447887
53       10181489  .C...G..T.....G........                                       10181511
53       13955358  ..CAGG..T..G...........GG......A....A.T.A...T.T...            13955309
53       1750720   GC.A.......G...TG......GGA...T......                          1750756
                            \                                                  
                            |                                                  
                            T
53       4116175   .....G..                                                      4116168
53       13948270  ..T..G..T..G............                                      13948247
53       617961    .C..GGA.T..G......-....TG....T....                            617993
53       315667             ....................T..TA..T.T.A.A...T....T........  315718
                                                                              \
                                                                              |
                                                                              T
53       9339360   ....TGC....GG....CT.T..GG..T.T......                          9339325
53       1762237   .....G..G.G..A....C............                               1762267
53       10487471  ..G.....T..G.C..........                                      10487494
53       14142051  ..G...ACG..............GG........                             14142019
53       4509898   .C..--.................GGA..........                          4509865
53       11941812  .TG.--..T..............GG...........                          11941779
53       10193397  .C....T...G-...........G............AG..A...                  10193355
53       9706949   .C..T..--..G......T....G............                          9706982
53       1965795   .T..C...T..G.......T...GG........A...                         1965758
                          \                                                    
                          |                                                    
                          T
53       10792897  .T..--..TT..G.......A...G...........AGT.A...T.T...G.T.T...T.  10792955
                                 \                                             
                                 |                                             
                                 A
53       4445649   GC..G.T...G-......T....GG...........                          4445683
53       9433353   .....--..----...-.......G.C...CTG...C.TGCA.AGT....A.A.....A.  9433301
53       9070535   .C..GT..-..............GG.....GT....A.T.A...TGT.....CA....    9070479
53       3334034   .T...G..G...........                                          3334015
53       4233829   ...A.G..T..G.A....AT....G.........                            4233863
                                   \                                           
                                   |                                           
                                   G
53       6352625   .C..C...T............                                         6352645
53       14188827  .C..GGT....G.T.........G...T.T......                          14188792
53       3857702   .TG.GGC.-----..........GG.............T.A...T.T...G.T.....T.  3857756
53       4649694   .C...G....G.--.........                                       4649715
                          \                                                    
                          |                                                    
                          C
53       11008167  TT......T..G.........                                         11008187
53       12322058  .TG.GGC...G-...........GG...........                          12322024
53       6910208   ...A.G..--TG.......G...GG..T..CT....                          6910241
53       12378879  .C.......-----.....T.T.GGAG.........ATT.A...T.T...G.TA....T.  12378933
53       2598792   .....G.CC..G....A....A.GG.AT........                          2598827
53       12275276  G..A.GT.T..G...........C.........                             12275309
                                        \                                      
                                        |                                      
                                        T
53       10113437  .C..C.-.T....A.........C.....                                 10113464
53       6973086   .......G...G...T...                                           6973068
53       9596642   .....G.CT..G..--.GA...............G.AGT.A..AG....A..A....CT.  9596585
53       1294545   .C..C....T.T.......T...GG...........                          1294509
                          \                                                    
                          |                                                    
                          T
53       11281174  .C...GA.G..G........                                          11281155
53       128477    .C...G..T......T.....A...........                             128509
53       3835908   ..G.....T.TG...T...-T.G.G..A..CT.AA..G..A...T......T.......T  3835850
53       12416432  ....G...T..G....C..                                           12416414
53       10673894  .C......----...........GGA.....T....ATT.A...T.T..AA.A......A  10673951
                                 \                                             
                                 |                                             
                                CT
53       1507338   ..-------------G.....T.GG...........AGT.A.....T...GT......T.  1507292
53       960766    .C...G..C..G.....                                             960782
53       12057855  .C...GT.T..G..........-.G.........                            12057887
53       2747337   .....CA.C......T....T.....G.-....--...---...G...G..T......T.  2747281
                                          \                                    
                                          |                                    
                                        AGG
53       13568400  .....GA.T..G.........T..TA.......AG.AG..A...G......T..A.C.G.  13568460
                                   \                                           
                                   |                                           
                                   T
53       7416879   .C...G..-T.............GTA..........                          7416913
53       6463515   .A..GG..T............T..G...........A.T.A...T.T...            6463566
                      \                                                        
                      |                                                        
                     TG
53       9858671   .A..--.AT..G..GT.........C...T......                          9858638
53       14247394  .C..T.T...G-...........GG.........T.AGT.A...T.T...G.T......   14247337
53       6374890   .C...GTG...G...........GG...........                          6374855
53       10089754  .....T.GTT.G...T........CA........                            10089787
53       12371005  ....-T..T..G.........A.GG...........AGT.A...T.T..AG.C.....T.  12371064
                                   \                                           
                                   |                                           
                                   T
53       2537195   .CCC.--.T..G...........GG........A..                          2537162
53       6148189   ........T.....-.C...----.....GT.....AT..-..AGT....GT..A....A  6148242
53       7096934   GC.T.--.T..G...........GGA...T......                          7096901
53       12029292  .....GA.T......T.....T...A..G..T..--..-...-.G..A..A.A.....T.  12029237
53       1193695   .....G.ATT.G.......T....G...........                          1193730
53       1402931   .TG..GT....G...T...T....G...........                          1402966
53       4135893   .TG.GG..T..G.........T.GG..TG.......                          4135858
53       12355085  .C..TG.CT..G...........GT......T....                          12355049
                                      \                                        
                                      |                                        
                                      C
53       1622643   G.......T..G...........                                       1622665
53       2198238   .....GA.G..G......                                            2198221
53       6692860   CC...--.TC.G......A....GGA........                            6692829
53       7190917   .....                                                         7190921
53       12034289  .....G.GT..G..G.....                                          12034308
53       13882424  .....G..T..G...T...                                           13882442
53       6541377   .A..--..T..G..G...A....G............                          6541344
53       6956634   .---...C.....T....T.T...G..........AA.T..T........            6956588
53       7627112   .C...TA.T....T..-..T....G....G...A..AGT.A..AT.T.....T.....T.  7627054
53       3579876   .T.A....G......T........G......T....                          3579841
53       4555565   ..TA....G..............GG................                     4555617
                       \      \                        \                       
                       |      |                        |                       
                   CTGCTGA TTAA                        A
53       13607958  ...T....T..T.A...                                             13607974
53       4186468   .T..GG..-.GG...........CG......T..                            4186436
53       2791927   .C......T..GA.G....-..T....T........                          2791893
53       10520171  ....                                                          10520174
53       13231576  .T..GGACT..............GG..T.......                           13231542
53       13405218  GC.........-........T..G...A.T......                          13405183
                        \                                                      
                        |                                                      
                        T
53       5268317   .C...T..TG--...........TG......T....A.T.A...T.T...G.CA....    5268262
53       6982056   .C.-.G..T.C..A.T.....T.GG...........AG..A...T.T...            6982008
53       13868865  .....G..T.G.........T..GG...........A.G.A...                  13868908
53       2894655   .C..GCT...G-...........GG...........AGT.A...T.T...G.T.....    2894599
53       4396308   ...........G....                                              4396323
53       4538561   .T...G..T..G...--.A....C.......T...CAGT.A...TTT...A.A.....T.  4538504
53       11322310  .C..--..T..............GG...........                          11322343
53       2951565   .C...T..T..G...........GG....G..T....                         2951601
53       3453258   .T..-G..T..T.........T.GG............GT.A...T.T...            3453210
53       9902291   ....G.-.T..G...T.....A..G...........                          9902257
53       717327    .T...--.T...............                                      717306
53       2200178   .C..-...T.........A....GG......T.A..A.T.A...T.T...            2200226
53       5466480   .C..-G..T..G...........GG......T....A.G.A...T.T...            5466432
53       8472225   .C..-G..T..G........T..GG...........AC..T...T.T...            8472273
53       13805416  .T..-...C..G.......T...GG........                             13805385
53       1924910   ...C---.T..G............G.........A.AGT.A...T.T.....          1924862
53       8206972   .C..-G..C..G...........GGA..........A.T.A...C.T...            8207020
53       1784433   .C..G.-....G.......A...GT......G..G.AGT.A...T.T.....          1784483
53       9398480   .....G..G....A.A........G..TG.......                          9398445
53       11561060  .T...G.CT..G...........GG.....G.....                          11561095
53       6719786   .......GG.GG.....A...                                         6719766
53       10055106  GC...G..C....C...                                             10055122
53       5795728   .....G..T..G............G...........                          5795765
                     \                                                         
                     |                                                         
                    AC
53       3238834   .T..G.-.T..............GG...........                          3238800
53       5515127   CC..G.-.T..G............G......G....                          5515093
53       12897991  .T...G..TT..............G...........                          12897955
                               \                                               
                               |                                               
                               G
53       3441732   .C....-.C..G.....A.....GG......T.....                         3441767
53       13615024  ..T.-.T...GC...G.......C.......                               13614995
53       4891162   .C..G-..T..G......-....GG...........AGT.A...T.T...G.C.....T.  4891105
53       5610063   .C..G-..T..GC..........GG...........ACT.A.....T...            5610015
53       2527449   .C..G.-.T.....C........GGA..........                          2527415
53       1970496   .C..GGT...GT..-.........G...........                          1970530
53       3774005   ..----.CC..G...........G.A.....T..                            3774034
53       2982092   .C.A...CT..G...----....GG......T....AGA.A...T.T...G.A.....T.  2982037
53       9410432   ....--..TC.G...........GG..A...                               9410460
53       10950908  .....G..T.........                                            10950891
53       12413120  .....G.CT....                                                 12413108
53       3812688   .A....-..GG.-......GT..G.............                         3812654
53       4872060   .T...G..T..G............G...........A.T.A...                  4872103
53       5365313         ..T..............GG............TT.A...TTT...G.C.....T.  5365253
                                                      \                        
                                                      |                        
                                                TAGTAAG
53       6578575   ...A....T....T..                                              6578590
53       7140231   .C....-.T..G...........GG....T......AGT.A...T.T...G.T.....T.  7140169
                                       \                                       
                                       |                                       
                                    CTAG
53       2554056   .C....T.T.TG............GC.G.......                           2554090
53       2657304   .C..G-..T...........T..TG......T....                          2657338
53       1708193   ----....T..........-.TTGG......T....AG..A...T.T..AG.CA....T.  1708139
53       5089618   GC..G-..T..G.......T...GG...........                          5089652
53       6557139   ..----..T..T.A..........G...........                          6557170
53       12203919  .C.-.G..G..G..C....-...GG.C..........GT.A..AT.T...G.CA....T.  12203862
53       6377082   .....G......                                                  6377093
53       5778957   .C..GGT...G..-.........GGA..........                          5778991
53       5281997   .-T..G..T..GCA.........C.....TG.....                          5281963
53       10188982  .C..-G..T..G.......T....G.........                            10189014
53       13748473  .A.....GTG..G..T..TT...TCA...TG.....A...A........             13748522
                                  \                                            
                                  |                                            
                                  T
53       3315497   T.G..G......CCT.-......T.-........                            3315528
53       5650050   .-.C.G..T....A....A..                                         5650031
53       9345896   .C..-G..T..G...........G...G........                          9345930
53       3256808   --.T....T..G...........GG..TG....A..                          3256775
53       11118598  .C...G.....G.............A...G.A....                          11118563
53       751379    .C...G..T............A.G.A..........                          751414
53       2457187   .....G.......A....CTT...............                          2457151
                               \                                               
                               |                                               
                               A
53       974360    .T..-G..T..G........TT..G......T....                          974394
53       5462891   .C..-G..T..C...........GG......                               5462862
53       6660019   .C..-G..T..G.......G...GG..T........A.G....                   6660060
53       7800654   TC..-G..T..G...........GG...........                          7800688
53       3629719   .CT.G.-.C..G...........GG......T....AGT.A.....T..             3629766
53       4219579   .C..-G.....G..........                                        4219599
53       500123    .CT.-G..TTC..C....C....GG..T........                          500157
53       4916919   .C..-G..T..G...........GT.C.....T...                          4916885
53       7200701   .C..-G..TT.G...T.......GG........A..                          7200667
53       7652278   ......AG.C..---------.............G.A----...........A.A....A  7652232
53       13696415  GC..-G.....G...T.....T.GG...........                          13696381
53       2282086   ....                                                          2282083
53       4591687   .C..-GT.T..G........T..GG....                                 4591660
53       4615358   .C..-G..C..G....-.A....GG......A....                          4615325
53       9569126   .C..-G..TC.G...T.......CG......T....                          9569092
53       12866915  T.......T..G...........GG...........                          12866950
53       4679938   .C..C.C.G.G.-..........                                       4679917
53       7595970   GC..C..C...G.T.T...T.T.GG...........                          7595934
                            \                                                  
                            |                                                  
                            T
53       13932080  .T..-GT.T.............                                        13932100
53       642932    .TG.--..T..G...T...T...GG......G....                          642965
53       4535703   .C...G..T..G...........C............                          4535738
53       8378344   ....                                                          8378347
53       9719329   ...A.G..T..                                                   9719339
53       13115717  .C......T..G...........GG...........                          13115752
53       13486212  .C...G..C..............GG...........                          13486247
53       4453778   .C.-.G..T..G...........G............                          4453744
53       14343789  ---.....TT.G...........GG.........                            14343759
53       5899138   .C.-.G..T..G...........GG...........                          5899172
53       847827    .C......T..G......A....GG.........                            847794
53       2625442   ...A.G....TG...........GG...T....A..                          2625407
53       11397745  .C..GGC...G-...........GG..G........                          11397711
53       829040    .....G..TT.G............CT.TG......A.TA...-.T.T...G.T.....T.  829099
                                                     \                         
                                                     |                         
                                                     T
53       10020639  .T.-C...T..G.......                                           10020622
53       3827934   ----....T..G.......T....G.......                              3827961
53       5668752   .CCAGG....G.-.......A..GG........----...A...T.T...G.CA....T.  5668806
53       11640481  .C..GTT...G-...........GCA.......C..                          11640447
53       12485613  .....G.....G...--......TG......G....                          12485647
                                       \                                       
                                       |                                       
                                       T
53       10352691  ...A.TA.TC......A.C.T..T.........C....                        10352728
53       11036447  ............                                                  11036435
                         \                                                     
                         |                                                     
                         G
53       13251078  G.......-T........C....TCA.....T....A...                      13251040
53       2631952   .C.------.GG.........T.GG...........                          2631981
53       11664810  ........T..G...........G.....                                 11664780
                      \   \                                                    
                      |   |                                                    
                      C   A
53       11700947  ..GAT...T..C.-.A........GA...T......                          11700913
53       12282310        ..T..G............G...........AG..A...T....AG.T.....T.  12282370
                                                                  \            
                                                                  |            
                                                            AGTGTAT
53       6911100   .A.C....T..G...........GG..........A...                       6911138
53       5664161   .C.-.G..T..G...........GT.....T...                            5664129
53       4009640   .....--.T..G.T..........GT.....                               4009612
53       14024095  GC..G.C...G-...........GG.A..........                         14024130
53       1710566   .C..G.T...G-............G...........                          1710532
53       3588355   ----G...T..GC......T...GG...........A.T.A...                  3588316
53       4019646   .C.-CG..T..G..........-.G.....CT.A..ATT.A...T.T..TT.T.....T.  4019703
53       646060    .C..GG....G-...T.......GG...........                          646094
53       1676138   .C..GGC..C.-...........GG..G.....A..                          1676172
53       5178574   .....G.C..T-.A.T........G...........AGT.A.A.G.......          5178624
53       5480968   .CT.GGC...G-...........GG.........                            5480936
53       6420010   ...A.G..G.C-..............                                    6420034
53       11208471  .AT..G..-----...........G.........T.---.A....T...AT.A.A...T.  11208420
53       13463411  .AT.....--....TA..---...G..T..........G.-...G....ATT......    13463463
                                                    \                          
                                                    |                          
                                                    G
53       5528286   .C..-G..T..G..........-.G...........AGT.A...T.T...G.CA....T.  5528343
53       14483658  .A......T......T......--.........T..A...A...T.T...G.CA....T.  14483715
53       541627    .C......G..G...T.......GG......A....                          541662
53       4551770   .T..-G..T..G...........GG........A..AG..A...                  4551728
53       10531044  .C..-G..T..G...........G...TG.......A.T.A...                  10531086
53       13005680  T.......C..GC..........GG..TGT......                          13005715
53       885744    .TT..G..-..C..........-.G........A..AGT.A..AT.T...G.T.....T.  885801
53       1235753   G....G..T..G...T.....T.GG...........                          1235718
53       3234077   T....G..T..GAA.T.....T..G......                               3234107
53       5286236   G.GA....T..G........T...G.....C...G.A..............T.....     5286296
                                     \                                         
                                     |                                         
                                  ACTT
53       7619542   .T..-G..T..G.........TGGG...........A.T.A...                  7619500
53       12372755  ........G..                                                   12372765
53       1671387   .C..G-..T..G.....A..T...G............GT.A....                 1671430
53       3996490   .C....-.T..G.........                                         3996471
53       7141778   ...........                                                   7141788
53       12225658  ...T.CA.T..G.T..A..T...G.....T...A..                          12225693
53       12768706  .....G.C...G...........GG..T........                          12768671
53       1832363   G..A.G..G.G..-..........G....T....                            1832396
                          \                                                    
                          |                                                    
                          A
53       4451287   ...-.G..T..G...T..A..T.GG...........C.T....                   4451246
53       13729374  .C..TG..T......T..................                            13729341
53       3396499   T....GT.T..G...T..T....G.......T..                            3396466
53       6753217   .....G..-..G...........GG...........                          6753183
53       2206314   ....C.T.--.............G..........T.----A...T.T...G.T.....T.  2206367
53       12597287  C...TG..T..G.........T.GG...........----A.....T...G.T....     12597235
53       2070347   .C..G.C.-..............GG....                                 2070374
53       3533152   .C...--.T..G.........T..G........T..                          3533185
53       6950984   .C..TG..-..G.T.........GG...........                          6951018
53       1957356   .C..GG..-..GG..........GG..........                           1957389
53       3562264   .CT.TG..-..G......T....GG.....C.....                          3562298
53       5511234   .C...--.T..G...........GG....T......AGT.A...T.T...G.T.......  5511295
                                                   \                           
                                                   |                           
                                                AGGT
53       11757581  .C...G..T..G....A......GG........A..                          11757546
53       13075779  .....G.---..............G....                                 13075754
53       9485864   .C..GG..-..G...T.......GG......T.AT..T..-...T.T...T.T.....T.  9485806
                                                       \                       
                                                       |                       
                                                       A
53       12102536  ......C.-..G........T..                                       12102515
53       7102209   ......T.....CA....AT...TG..........                           7102171
                            \                                                  
                            |                                                  
                         ATTT
53       2325331   .C..C.T...----......T..GG...........                          2325300
53       3095322   .C.TGG..-.TG.A.T........G...........                          3095288
53       6113563   .C.-C...-.CC............G.....                                6113536
53       11314891  .AGA....T..G............C...........                          11314927
                          \                                                    
                          |                                                    
                          A
53       1796594   .C..T--.T............TGGG........C..                          1796561
53       2505784   .C..GG..-..G.T....A....GG..........                           2505817
53       5644950   .A...G.-----...T..C.....G....T....                            5644922
53       5773689   .A...T..T..G...............                                   5773715
53       14375356  .C..G.T.---G...........GT.........                            14375386
53       320720    GC..G.C.-............A.GGA.......T..                          320686
53       3411277   ........T....T.T.....                                         3411256
                          \                                                    
                          |                                                    
                          A
53       7109335   CC..G.A.-..G...........TG.C..T...A..                          7109369
53       927596    ....G...                                                      927589
53       6983119   .C..G-..G..G...T....T..GG...........A.T.A...                  6983077
53       5825158   ....G.-.T..G......A....CG...........                          5825124
53       7496600   .C..C.T.----...........GG............-T.A...T.T...G.T.....T.  7496546
53       11249358  .AC.G.T.C..............GG......T...                           11249392
53       11414296  .C.T.-..T..G......T....G-...........AGT.A...T.....G.CA....T.  11414239
53       2498354   ..CAT...T..G.........A.GG.A.........                          2498319
53       5553912   .......A...G...........C.............                         5553951
                            \                                                  
                            |                                                  
                          GTT
53       10114959  ..CAG...T..G...........GG....T.......                         10114923
53       5651292   .C..G.-.T..G.......T...GG...........                          5651258
53       7238186   ...TGG..T..G...........GG...........                          7238221
53       7462634   ...C.T.....G...T........G....                                 7462663
                        \                                                      
                        |                                                      
                        G
53       314987    .C..GG.--..G...T..T...................                        315022
53       5236860   ----G...T..G......T....GG......G....                          5236829
53       1671505   ........-----.C................A..                            1671477
53       9896837   .AT.GG..T.........T.T..GG........A...                         9896801
53       10253338  .C..---.T..G...........G............AG..A...                  10253298
53       11757901  .C..--..G..............GG...C..                               11757929
53       6289404   .A..GTT.T..........T...GG...........                          6289440
                          \                                                    
                          |                                                    
                          A
53       6730520   .C..-G..T..GG..T.A...A.GG......T....                          6730554
53       11579856  .....T..GGCG...........GG......T..                            11579892
                       \                                                       
                       |                                                       
                     AGT
53       13817422  ....--.GC.GT.......A.T..G...........A......                   13817462
53       5909370   ...C.G..T..G...A..........                                    5909396
                    \                                                          
                    |                                                          
                    G
53       13797554  ..----..C..G...........GG......T....A.T.A..-T.T...G.T.....T.  13797500
53       2149159   ........T..G.....C.....GGA........                            2149124
                          \                                                    
                          |                                                    
                         TT
53       8302342   .C...G..GG..A...........GA.....                               8302312
53       8316586   .T..--..T..G...........GGAA.........                          8316619
53       10710158  .C......                                                      10710165
53       429442    .C..G.-.T..G.........T.........G....                          429408
53       3639321   .C....-.T..G......AT....G...........                          3639355
53       6742490   ...-....G..G...T.....AG.G............G..                      6742452
53       9269019   .....--.G..........T.....A..T........T..-...G....A..A.....A.  9269077
                                                       \                       
                                                       |                       
                                                      AA
53       12598558  .C.TG-.....G............G...........                          12598592
53       763710    .T..G.....G-...........GG............CA.CA..T.T...G.T.....T.  763769
                                                       \                       
                                                       |                       
                                                       A
53       5241582   .C..G.-.G..G...........GG...........                          5241616
53       5806230   .T..G.-.T..G...........GG...........                          5806264
53       7637450   .C..G.-.T..G...........GG...........                          7637416
53       10896378  .C..G.-.T..G...........GG....T......                          10896412
53       11246246  .C..G.-.T..G...........G.......T....                          11246212
53       1774802   .AT.GG..T..G.......G...G............-..CA...T.T...A.CA....T.  1774744
53       1574237   ....--..T..G...........G............                          1574204
53       1720226   .C..G.-.T..G.......T...GG...........                          1720192
53       6206124   .C.TG.-.T..G...T.......G............                          6206090
53       8152037   .C..G.-.T..C..G....T...GG...........                          8152003
53       11063158  .T..G.-.T..G...........GG...........                          11063192
53       11829799  .C..G-..T..G.......G...G............                          11829833
53       3817443   .T..C.-.T..G.........T.TG...........                          3817409
53       3832696   .C.TC.-.T..G...........G....G.T.....                          3832662
53       5520140   ....G.-.T..G..T......T.GG...........                          5520174
53       6614285   .C..---.T..G............G.....C.....                          6614253
53       8447828   .C..G.-.T..C...........GG..A........                          8447794
53       9916133   ..TAGG.CT.TG...........GC...........                          9916098
53       12119541  .C..G.-.T..........TTT.GC...........                          12119575
53       13692930  .C..--..T..GCA.........GG...........                          13692897
53       1795813   .AT.GG..T..G......A.....G.C.........                          1795848
53       10155735  .A..G.-.T..........A..G.G........                             10155704
53       12467421  ..T.....G.............---.A..------.T...A.....G.....A.....A.  12467472
                          \                                                    
                          |                                                    
                          A
53       14343182  .C..C.-.T..G...........TG..........                           14343217
                                          \                                    
                                          |                                    
                                         CT
53       11464735  ..CA.G..T..G.T.......TGGG...........--.....                   11464775
53       13496624  ..C.GG..T..........T...G............                          13496589
53       3377135   .C..G.-.T..G....C.A....GG...........                          3377169
53       5185900        ...T..G...........G.............TT.T...T.T...GGC.....TA  5185961
                                                      \                        
                                                      |                        
                                                TAGTGAG
53       6417662   TC...G....G-...........GG............T..A...T.T...G.T.....T.  6417727
                                                      \                        
                                                      |                        
                                                TAGTAAG
53       6881315               .........................T..A...T.T...A.T.....T.  6881369
                                                       \                       
                                                       |                       
                                                 AGTAAGC
53       7465782   ......-----.......AG..............                            7465754
53       7574022   ..CAGG..T..GCA.......T.GG...........                          7573987
53       10281062  .C..G.-.T..T........T..GG...........                          10281096
53       11344494  .C..G.-.T.....G.....T..GG....T...A..                          11344460
53       14281593  .C.-.T..T..G.......TT..G.-...........                         14281627
53       3181326   ..CAGG..T..G...........GG..T...G....                          3181361
53       8066780   .A...-..G..G..................T...                            8066812
53       9256460   .C..G.-.T..G......A....G............                          9256425
                                                   \                           
                                                   |                           
                                                   T
53       9447903         ..T..G...........G.............TT.C...T.T...G.T.....T.  9447843
                                                      \                        
                                                      |                        
                                                TAGTGAG
53       13583919  ....--------............T....T..                              13583942
53       1815958   .C..G.-.T..G...T........G..A...G....                          1815992
53       7541198         ..T..G...........GG............T..A...T.T...G.T.....T.  7541138
                                                      \                        
                                                      |                        
                                                TAGTAAG
53       10881208  .C....-.T..G...T....T..GG....                                 10881235
53       6032958        ...T...............G............T..T...T.T...G.CAC...T.  6032897
                                                      \                        
                                                      |                        
                                                TAATAAG
53       7720991   ...C.T..T..G........TT..G...T..A...                           7721025
53       14025928           ..G...........GG........T...T..A...T.T...G.T.....T.  14025870
                                                      \                        
                                                      |                        
                                               AAAGTAAG
53       2503667   .T..-G..T..G...T....T..GGT.A........A.T.A...T.T...A.CA.G..T.  2503608
                                              \                                
                                              |                                
                                              G
53       5243082         ..T..G...........GG...C........T..A...T.T...G.T.....T.  5243142
                                                      \                        
                                                      |                        
                                                TAGTAAG
53       7834568   .TT.G...T..G......A....GG............T..A...T.T...G.T.....T.  7834502
                                                      \                        
                                                      |                        
                                                TAGTAAG
53       8402050   ......-----...C............                                   8402029
53       8473891         .....G...........G.............TT.T...T.C...G.T.....T.  8473831
                                                      \                        
                                                      |                        
                                                TAGTAAG
53       9307509         ..T..G............G...............T...T.T...G.CA....T.  9307449
                                                      \  \                     
                                                      |  |                     
                                                    TAG GTAT
53       9410584         ..T..G...........G.............T..A...T.T..AG.T.....T.  9410644
                                                      \                        
                                                      |                        
                                                TAGTAAG
53       10593828        ..T..G...........GG.........G..T..T...T.T...A.T.....T.  10593768
                                                     \                         
                                                     |                         
                                               TTAGTAA
53       11657703        ..T..G...........GG............T..A...T.T...G.C.....T.  11657763
                                                       \                       
                                                       |                       
                                                 AGTGAGG
53       13145907  .T..-GC.T..G......A.T..GG....T.T....                          13145873
53       4887508   .C...-..T..G........................                          4887474
53       4584542   .C..-G..T..G..........TGG............G..                      4584504
53       13170609  .C...-..T...............G..G..G.......                        13170572
                                                     \                         
                                                     |                         
                                                     T
53       14367043  .T..-G..TT.G...........GG...........-.GT..-A......-.T.....T.  14367101
                                                                  \            
                                                                  |            
                                                                TCT
53       5448859   ...C.-..T..G...........GG......T....                          5448893
53       12303934  .C..G-..T..G...........GG...........                          12303900
53       2095930   ...C..A.T.GG.A.A.......T..........                            2095897
53       3725582   .C....-.T..........T...GG.......T...                          3725548
53       3915212   .A.A....T..G...T.......G....T......                           3915246
53       13185864  .C..G-..T..G............G..........                           13185831
53       5896163   .C...---C..G.......T...GG...........                          5896131
53       10227019  .T..-G..T..G.......T.A.GG...........                          10227053
53       10396938  ....TTT..............T.GG....T.A...                           10396972
                   \                                                           
                   |                                                           
                   AT
53       217669    .C..G-..T..G...........G.........A..                          217703
53       2997439   .C...-..T..G...........GGA..........                          2997473
53       4055028   .C.CG-..T..G............G............TT.A...T.T...G.T.....TC  4055087
                                                       \                       
                                                       |                       
                                                       A
53       5319522   ...........T........TT..G....                                 5319493
                       \                                                       
                       |                                                       
                       A
53       6373638   .CG.G-..T..............G...A........                          6373672
53       6698160   .C..G-..T..............GG...........                          6698126
53       9603869   .....GA.T..............GG...........                          9603905
                    \                                                          
                    |                                                          
                    T
53       9724591   .A..G-..T..G............T........T..                          9724557
53       5808562   .C..-G..T..G......AT...GG...........                          5808528
53       11114447  .C..G-..T....T...............T.....                           11114480
53       12616618  .C..-G..T..G.......T...GG......T.A...--.T...T.T...G.CA....TT  12616674
53       13616484  .C..........A..........                                       13616507
                          \                                                    
                          |                                                    
                          T
53       2026808   .C..G-..T.....C........GG...........                          2026774
53       2136022   CA..G-..T..G.........T.G............                          2135988
53       2827219   .C..G-..T..........G...GG...........                          2827185
53       3651433   .A..G-..T..G.....G..A..G............                          3651467
53       4178603   .C..G-..T..G............G.........                            4178635
53       4802977   .C..G-..G..G...G.......GG...........                          4802943
53       9142535   .C..G-..T..G...........GGC..........                          9142569
53       9168379   .C..G-..T..G...........GGC..........                          9168345
53       11552584  .C..G-..T..G...........G..........                            11552552
53       13183979  .T...-..T..G........T..GG...........                          13184013
53       14292750  .C..G-..G..G...........GG...........                          14292784
53       5058907   .C...--.T..G......A....GG..T.....A...                         5058873
53       6121237   .C..G.-.T..G........T..GG....T.G....                          6121271
53       6646999   .C..G-..T..G...........GG..........                           6646966
53       7508999   .CG.G.-.G..G.......G...G.T...T......                          7509033
53       8686819   TA......T..G......T.....G..T...T..                            8686785
                          \                                                    
                          |                                                    
                          T
53       9164046   .C..G.-.T..G...........GG......T..                            9164014
53       13203041  .C...-..C..G...........GG........                             13203010
53       1838834   .C..G-..T..G...........GG.........                            1838802
53       1065059   .C..G-..TG.G...........TG.....C.....                          1065025
53       1918734   .C..G-..G..G.....C.....GG...........                          1918768
53       3278305   .C..G-..G..C...........GGA..........                          3278339
53       3454304   .C..G-..T..G...........GG....T......                          3454338
53       4153192   .C..G-..C..G...........GGA.......A..                          4153226
53       5060268   .T...-..T..G.......T.A.GG...........                          5060234
53       6562002   .C..G-..T..........TT..GG...........                          6561968
53       6746048   .CTTG-..G..G...........GG....T......                          6746082
53       9517344   .TG.G-..T..G.A..........G...........                          9517378
53       14524037  .C..-...TC.G.A....T...-.G........A..A.T.AA..T.T...G.A.....    14523982
53       1961276   .C.-.G..T..G........                                          1961258
53       5279952   .C..-G..G..G...........GG...C.....A.A...                      5279914
53       5940193   .A...G.....G.........                                         5940172
                          \                                                    
                          |                                                    
                          T
53       9257767   ....                                                          9257764
53       9269514   .C..-G..T..G.C.T.......GG........A..                          9269480
53       9463199   .C...G.-----...........GGA..........                          9463229
53       1998721   .CG.G-..T....A.........GG...........                          1998687
53       2148611   .C..G-..T..G...T...T...TG...........                          2148577
53       5971392   .C..G-..T..G.A.........GG...........                          5971358
53       6466975   .C..G-..T..GC.....T...C.G...........ACT.A...T.....            6466926
                                             \                                 
                                             |                                 
                                             G
53       6961057   .C...-..T..G...........G.......                               6961086
53       12042854  ....-...-GT..........T.T.....A...A...                         12042820
53       13936338  ..C.C--.T..G.............                                     13936316
53       4577975   .T....-.T.....G....                                           4577992
53       5379598   .C...........A..C.A.....G..T...                               5379629
                          \                                                    
                          |                                                    
                          A
53       5991578   ...A..A.T..G.T.........GG.........                            5991544
                                      \                                        
                                      |                                        
                                      T
53       8737962   .C.------..............GG..G........A.T.A...                  8737925
53       14104708  ..----.................                                       14104690
53       1872467   ..                                                            1872466
53       3360713   ...AC........AT........                                       3360691
53       4371874   .C...-..T.............GGG.......                              4371844
53       11157195  ..GA....--C....-.............                                 11157220
53       12744477  .A....C.G..G..C..                                             12744493
53       3513494   .C..-G..T..............GG...........                          3513460
53       4512787   ....-G..T..G...........GG...........                          4512753
53       11753376  ....-G.AT..G...........GG...........                          11753342
53       1599451   .C..-...C..G........T...G...........                          1599417
53       1669305   .C..-G..T..G...........GG...........                          1669339
53       1782141   .T..-G..T..G...........G...T........                          1782107
53       2317774   .A..-G..T..GG...........G...........                          2317740
53       2340407   .C..-G..G..G...........GG...........-.G.-A..T.T...G.CA....T.  2340351
53       2708413   .C..-G..G..G.......T...G............                          2708379
53       4488886   .A..-GT....G...........CG...........                          4488852
53       6644301   .C...-..T..G...........G..........                            6644269
53       9273167   .C..-G..T..G...........GG...........                          9273133
53       11712966  .C..-G..T..G...........GG...........                          11713000
53       12497543  .C..-G..T..G...........GG...........                          12497509
53       1941122   .C..G-..T..G.....................T..                          1941156
53       6384274   ....-...G............TG.G........A...                         6384239
53       8401813   .C..-...T..G........T..G........T....                         8401778
53       2506103   .T..-G..T..............GG....T...A..                          2506069
53       4588015   .C..-G..T..G...........GG...G.......                          4587981
53       7534244   .C..-G..T..G...........GG...........                          7534278
53       8434393   .C..-G..T..G...........GTA..........                          8434359
53       13173385  .C..--.A.TG............GG...........                          13173352
53       13927349  .C..-...T..G...........GG.C.........                          13927383
53       14382073  .C..-G..T..G...T.......GG...........                          14382039
53       2409257   .C..-G..T..G...........GG........                             2409226
53       5743662   .T..-G..T..............GGA.....T...                           5743629
53       1992662   .C..-G.....G....A..T....G.........                            1992630
53       2647398   .T..-G..T..G..........G.G....T......----A...T.T...G.T.....T.  2647343
                                         \                                     
                                         |                                     
                                         G
53       2973918   .C..-...T..G......T....G..........                            2973950
53       6231544   .C.-.G..T..G..........TG.......T....                          6231578
53       6293310   ....--..T...............G......                               6293338
53       7022249   .T..-G..T..G...........GG.........T..                         7022284
53       10035519  .C..--..T..G...........GG...........                          10035552
53       739967    .C..-G..T..G.......T...GG......----........T......            739922
                                                          \                    
                                                          |                    
                                                          T
53       1206549   .C..-G..T..G.........A.GG......T....                          1206583
53       2219574   .C..-...-T.G...........GG.........A...G.-...T.T...A.TA....T.  2219517
                                                       \                       
                                                       |                       
                                                       A
53       3937280   .C..-G..T..G........T...GA.......A..                          3937314
53       4019357   .C..-G..T.TG.......T...GG...........                          4019391
53       4545977   ....-G..T.CG.......T...GG...........                          4546011
53       4569788   .C..-G..G..G......A..A..GA..........                          4569822
53       5433794   .C..-G..T..G...........GG.C.G.......                          5433760
53       7122530   .C..-G..T..G............G.......T...                          7122564
53       9265906   .C..-G..T..G......A....GG...........                          9265940
53       9467484   .C..-G..T..G........T..GGA..........                          9467518
53       12562803  .T..--..T..T...........CG..........                           12562771
53       14207774  .T..-T.CT..G...........GGA..........                          14207740
53       2190159   .C....A.T....T.....T....G.........                            2190122
                       \                                                       
                       |                                                       
                    GGTT
53       5471907   CC..G-..T..G...........GG...........                          5471941
53       9254588   .C..-G..T..G..GT........G...........-.T.A...T.TA..G.T.....T.  9254530
                                                   \                           
                                                   |                           
                                                   T
53       9620241   .C..G-..G..G...........GG..G........                          9620275
53       9750666   .C..-G..G..G...........GG......T....                          9750701
                                          \                                    
                                          |                                    
                                          G
53       12123775  .C..-..C...G.......T...GG......T....                          12123740
                                          \                                    
                                          |                                    
                                          G
53       1136982   .C..-G..T..G....G......GG......G....                          1136948
53       1917545   .C..-G..G..G...........GG...C....T..                          1917579
53       1926734   .T..-G..T..G.....C...T.GG...........                          1926700
53       1989283   .C..-G..T..G........T..GG..T........                          1989317
53       2111744   .C..-G..T..G........T..GGA..........                          2111778
53       2579827   .C..-G..T..G...........GG......                               2579798
53       3002955   ....-G..C..........AT..GG...........                          3002921
53       3344908   .C..-G..T..G.......G...GG........A..                          3344942
53       4317219   .C..-G..T..G...........GG......                               4317190
53       4367044   .T..-G.CT..G...T...G...GG...........                          4367078
53       4372320   --.AC...T.........A....TG......T....                          4372287
53       4992995   .C..-G..T..G.A..C......GG...........                          4993029
53       6408468   .C..-G..T..G........T..C...T........                          6408502
53       6543076   .C..-G..C..G.......T...GG...........                          6543110
53       7348498   .C..--.GTT..........T..GG...........                          7348465
53       9837035   ....-G..T.GG...........GGT.......A..                          9837069
53       11066655  .T..-G..T.....G...A....GG...........                          11066689
53       11554738  .C..-G..G..G.A.........GGA...T......                          11554704
53       13399801  .C..-G..TT.G...........GG.........                            13399833
53       13550460  .C..-...T..G........T..GG......T..                            13550428
53       13815540  .C..-G..T..G...G...TT..G..........                            13815572
53       13838356  .C..-G..T..G...........GG.....C.....                          13838390
53       14013889  .C..-G..T..G.-.........C............                          14013856
53       14082834  .C..-G..T..G...........GG.........                            14082866
53       14208431  .C..-G..T..G..........TG...A........                          14208397
53       14465689  ....-G..T..G...........GG....                                 14465716
53       14521925  .C..-T..T.....T........GG......                               14521896
53       474722    T....GA.T.........A.....G....                                 474694
53       4047970   .C...-..T.CC...........G............                          4047936
53       4168602   .C..-G..T................                                     4168625
53       4979381   .C..-...T..G..G........                                       4979402
53       6005327   .C..G-..T..GG.C........GG...........                          6005293
53       6731774   ....G-..T..G........A...G...........                          6731740
53       6744495   .C..G-..T..G...........GG........C..                          6744461
53       9414169   .C..-G..T..G...........G..C..TG....                           9414202
53       9872627   .C..-G..T...........T..GG........                             9872658
53       11170947  T...-...T...........TA..G......-..G.A.T.A...G....A..          11170898
53       12050819  .C..-G..T..............                                       12050840
53       14148665  .T..-G..T..G.A.......T.GG..........                           14148632
53       1257953   .C......T..G.........                                         1257933
53       1764816   .C..---.T..G...........GG...........                          1764848
53       2371032   .C..-G..T......-....T..GG.C......A..                          2370999
53       2764945   .C..-G..T.........T.....                                      2764967
53       5009251   .C..-G..T..G.........T.GCA....T...                            5009283
53       5532097   .C..-G..T..G.......-...GG....TG.....                          5532130
53       6483626   .C..-G..T.............                                        6483606
53       7526259   .C..--..T...........T..GTA...G......                          7526226
53       7573616   .C..-G..T..GCA.T..T....G.............                         7573651
53       7627324   .C..-..CT..T...........GG....                                 7627297
53       10098773  .C..-G..T..G...T.......GG.........                            10098741
53       13199180  .C..-G..T..G...........GG....                                 13199153
53       812699    .C..G-..T..G...........GG.........                            812667
53       823187    .C..-G..T..G.....G.....GG..A........                          823153
53       1770235   .C..-T..T..G........T..G.A....G.....                          1770269
53       1950105   .C..-G..TG.G...........GG......                               1950076
53       2280645   .C..-G..T..G.....CA....GG...........                          2280611
53       2933392   .C..-G..T..GG........A..G....A......                          2933358
53       5885078   .C..-G..T..G...A.......G.C.......A..                          5885044
53       6071972   .C..-G..T..G..G....TT..GG...........                          6071938
53       6118456   .C..-G..T..C.........T.GG......G....                          6118422
53       7185926   .T..-G.CT..........TG..GG...T....A..                          7185960
53       7945120   .T..-G..G..G.........A.GG........T..                          7945154
53       9978734   .....--.T..G.A............C.......                            9978703
53       10082905  .C..-G..T..GG.......T..GG......G....                          10082871
53       10620929  .T..-G..T..G...........                                       10620908
53       12498342  .C..-G.CT..G........A...G......                               12498313
53       13936997  .C..-G.AT..G...........GG.......C...                          13937031
53       14383992  .C..-G..CC.G...T.......GG.G.T.......                          14384026
53       2298551   .C...-..TC.G.........T.GG...........                          2298585
53       2710656   .T..-...T..G...T......-.G.....C...                            2710625
53       2992131   ..G.---.T..G...........GG...........                          2992099
53       4180284   .C..---.T..G........T...C...........                          4180316
53       5042488   ..T.---.T............T.G.......T....                          5042456
53       6325002   GC..G-..T..G...........G..G...G.....                          6325036
53       7758838   ...A....T..-............GA.....                               7758868
                     \                                                         
                     |                                                         
                     T
53       9315310   .C..G-..T..G...........GG......G....                          9315344
53       11210360  .C..G-..T..............                                       11210339
53       12259138  .C..-G..T..G......A....GG.......                              12259168
53       12954443  .T..TG..T..G...........G............                          12954479
                                          \                                    
                                          |                                    
                                          G
53       14350015  .C..-G..--TG..G........GG...........                          14349983
53       1011964   .C..-G..T..G.......T....C.........                            1011932
53       1767329   .TG.--.GG..G...........G.A.....T....                          1767362
53       3158679   .C..-G..TT.G...........GGT..TT......                          3158713
53       3746209   .AT..GT.T..G.....CA....GG.........-..T.....                   3746250
53       4456434   .CT.-G..T.........A....GG....                                 4456461
53       5418026   T...-G.CTT.G...........GG........A..                          5417992
53       5730640   .C..-GC.T..G..G......A.GG......                               5730611
53       6710703   .TG.--..T..G...........GG...........                          6710670
53       6862940   .T..-G..T..GC..........GGA.T.....A..                          6862974
53       7480077   .C..-G..T.........A.T.GGG......T....                          7480043
53       7581820   .C..-G..T..G.A....C.TT.GG...........                          7581786
53       9434901   .CC.-G..T..G.....CT....GG...........                          9434867
53       11025543  .C..-G..T..G.........                                         11025524
53       13501117  .C..-G..T..G..G......                                         13501098
53       13731595  --.C.T..T.............TGG....TG.....                          13731562
53       14018123  .C..-G..G..G...........GG.....CT....                          14018157
53       1906304   .C..-G..T..G.......T...                                       1906283
53       2156727   .C..-G..T.TG.........TTTT......T...                           2156694
53       2767175   .C..-G..T..G...........GGA...T.....                           2767208
53       3492466   .C..-...T..G.......T...                                       3492487
53       4282207   .C..-G..T..G.......A...GG.....GG..A...                        4282171
53       5848739   .C..-G..T..G.......TT..GG..........                           5848706
53       6545358   .T...G.CT...............                                      6545335
53       7507101   .T..-G..T..G...........GG......T..T.----A...T.T..T..T.....T.  7507047
53       11329995  .A.A....T......T.......                                       11329973
53       14238900  .C..-G..G..G......A....GG...C..T...                           14238933
53       14345243  .-...G.CT..G...........GGA..........                          14345277
53       1114716   .C..-G..T..G...........GG..--G......A.T.A..AT.T...G.CA....T.  1114772
53       1337342   .C..--..T..-----G......GG.........                            1337316
53       1940006   .C..-...T..G....C....TGGG.........                            1939974
53       2427459   .C..-G..T..G......-------...........                          2427486
53       2487044   .A..-G..T..G.A.........C...                                   2487019
53       2956514   .C..-G..T..G........T..GG......T..                            2956546
53       2988543   .C..-G..T..G...........GT....T......                          2988507
                                          \                                    
                                          |                                    
                                         GG
53       3411548   .C..-G..T..G...T..T....GTA........                            3411516
53       5504695   --....A.T.TC.C.........TG...........                          5504662
53       7879549   .C..G-..T..G...G.CA....GG.............                        7879585
53       10513392  .....G..T...........T..GG..G.T....                            10513359
                   \                                                           
                   |                                                           
                   AG
53       12764045  .C..--------...........GG......T....                          12764072
53       13051864  .C..-G..T..G.......T...GG....                                 13051837
53       13344851  .C.CG-..T..G...........GG..G.....                             13344820
53       2320443   .C.-.G..T..G.......A...G............-.GTT..AT.....G.T.....T.  2320500
53       7132144   .C..-G..T..G............G..........                           7132177
53       12254956  .C.-.G..T..G...........GG...........                          12254922
53       1930099   .C..-G..G..............GG...........                          1930065
53       1940786   ........T......T.......GG..........                           1940751
                     \                                                         
                     |                                                         
                     T
53       5328661   .C..-G..T..G...........GG...........                          5328627
53       13200426  .C..-G..G..G.......T....G...........                          13200392
53       13249592  .C..-G..T..G...........GG...........                          13249558
53       13523329  .C.-.G..G..G............G..........                           13523296
53       1915341   .C..G-.....G...........GG...........                          1915375
53       1981567   .C.-.T..T..G...........GG........T..                          1981601
53       2578321   .C.-.G..T...A..........GG......T....                          2578287
53       12263297  .C.-.G..T...............G...........                          12263263
53       2035368   .C.-.G.....G........T...G...........                          2035333
                                                  \                            
                                                  |                            
                                                  C
53       9555709   .C..-G..T..G...........GG.........                            9555677
53       12164476  .C..-G..T..............GG....T.T....                          12164510
53       7093428   .....G.-......G.........T...........                          7093394
53       14451594  .C.-.G..T..G...........GT.-.........                          14451561
53       4974504   .C.-.CA.T..G........TT.G............                          4974538
53       8751080   .C.-.G..T..G............G...........                          8751114
53       11606441  .C.-.G..T.GG............G...........                          11606475
53       1889567   ...----.T..G...........GG.....G.....                          1889536
53       6313474   .C..-G..C..............GG......T....                          6313440
53       6321629   .C..-...T..G.........T.GG.....G.....                          6321595
53       7299844   TC..-G..T........A.....GG...........                          7299810
53       9412925   .C.-.G..T..G......T....G...........                           9412958
53       11323271  .CT.-T..T..G...........GG...........                          11323305
53       3393203   .C..G-..T..............GGA..........                          3393237
53       7463699   ---.....T..G...........GG...........                          7463667
53       8934377   .C.-.G..C..G........T..GG....T.T....                          8934411
53       11878487  .C.-.GA.T..G.........T..G......G....                          11878521
53       13938570  .C.-.G..T..G.......T...GG...........                          13938604
53       797826    .C..-G..T..........T...GGA..........-.G.A...TAT...G.T.....A.  797769
53       1467288   .T..G.-.T..............GGT.....                               1467259
53       2514254   .T..-G..T..G.......G...GG...........                          2514288
53       3185961   .C..-G..T..G.AG........GG...........                          3185927
53       3503216   .C..-G..T............T.GG............                         3503252
                                          \                                    
                                          |                                    
                                          G
53       5775732   .CT.-G..G..G...G.......GG...C.......                          5775766
53       6534726   GC..-G..T..GC..........G.A....C.....                          6534760
53       7544919   .C..-...C..G.......T...GG........A..                          7544885
53       13488003  .C..-T..T..G.....CT....GG...........                          13488037
53       904781    ---AT...T..G...........GG...........                          904813
53       2810670   .C..G-..T..G...G.......GG...........                          2810704
53       3924538   .C.-.G..T..G...........GG.........                            3924570
53       5805828   .-.........G.A.A.....                                         5805848
                            \                                                  
                            |                                                  
                            T
53       10624851  .C...--.T..........G...G..C.........                          10624818
53       2089320   .C.-.G..C..G...T...T...GG...........                          2089286
53       2914915   .C.-.G..T..G.......T.T.GG........C..                          2914881
53       6760162   .....GT.T............A..........                              6760193
53       8071161   .C.-.GA.T..T.......T...G.......                               8071190
53       9998125   .T..-G..T..G.A.........GGA........                            9998093
53       11689964  ...-..A.T......T.......                                       11689985
53       414285    .C..-G..T...C..........G....GT......                          414251
53       1156935   .T..-C..T..G.....A.....GG........A..                          1156901
53       1296059   .C.-TG..T..........G..T....                                   1296084
53       1921222   .C..-G..T.C.......C.T..GGA..........                          1921188
53       2557604   G...GTT.T..G........TT.GG...........                          2557568
                      \                                                        
                      |                                                        
                      G
53       12469358  .C..-G..T..G.........T.GG......                               12469329
53       12805213  .C..GTT.T..G.A.T.......GG...........                          12805177
                      \                                                        
                      |                                                        
                      G
53       1903486         ..T..G...........GG...............T...T.T...A.T.....T.  1903426
                                                      \                        
                                                      |                        
                                                TAGTAAG
53       2564619   ..-C.G..T..G....C.A....GG......T....                          2564585
53       2674927   .C.-.GT.T..G...G..A....GG...........                          2674961
53       3177579   .C.-.G..T..G...T..A....GG....                                 3177552
53       4150358   .C.-.G.GT..G.C.......TTGG...........                          4150392
53       5870340   .C.-....T..G.....CAT...C.....                                 5870367
53       5961128   TC..G-..T..G...........GT......T....                          5961094
53       9000571   .T.-....T..GCA....A....GGA..........                          9000605
53       10526678  .C..-G..G........                                             10526663
53       11560199  ...-...--.G...---..A..............                            11560172
53       11922692  .CC-.G..T....A.........GG...........                          11922726
53       1849736   .C..-G..T..G...........GGAC.G.......                          1849702
53       3813957   ...C.G..T........CA....GG.G......                             3813989
53       4921712   .T..-G..T..GCA.......T.GG...........                          4921678
53       11052981  .C..-G..G..G..C....T.T.GG........T..                          11053015
53       3296375   .C.-TG..T..G.....CA.A..G.......T..                            3296407
53       4104020   ..-..T.--..G...........G...........                           4104051
53       4164349   ---.C...T..G...T.......GG...........                          4164317
53       4212409   T....G..T..G...T...T....G.......                              4212378
53       6724988   .-...G..CC.G.......T....G....-....                            6724957
53       9907556   ---.....T..............G.....T...T..                          9907588
53       10812445  .C..G-..T...............G.............                        10812481
53       4716735   ...-.G..T....A.T.......GG...........                          4716769
53       12296853  .T.-....-..G...........GG.........TAC.......T.T...G.T.....T.  12296913
                                                          \                    
                                                          |                    
                                                        AGT
53       12889753  .C..-...T..G.........T.TT........                             12889784
53       14159104  T.......TG.....T........G......                               14159134
53       7263067   .T.-.G..T..G.T.........GGA..........                          7263033
53       1236676   .C.-.G..T..G...........GG...........                          1236710
53       2413606   .C..-G..G..........T....G........T...                         2413641
53       3186926   .C..-G..T..G...........GG...C.......                          3186960
53       4518076   .C..-G..T..C.......T....G......T....                          4518110
53       6365199   .C.-.G..T..G.......T...G............                          6365165
53       14411874  .C..G-..T..G...................T..                            14411842
53       422114    .C.-.GA.T..............GG......A....                          422080
53       3784222   .C.-.G..T..G...........GG...........                          3784188
53       5713698   ----....T..G...T.......GG........A..                          5713729
53       6652131   .T.-TG..T..G.T.....T...GG...........                          6652097
53       7489413   .C.-.G..T..G...........GGA........                            7489445
53       8957827   .T.-CG..T..G...........GG......T....                          8957793
53       9816531   ----G...T..G......A....GG...........                          9816562
53       12959771  .C.-.T..T..G.......G...GG...........                          12959805
53       1230865   .C.-.G..T..G...........GG...........                          1230899
53       7039424   .C..-G..TC.G...T.......GG......G....                          7039390
53       175170    .A..-...TC.G...T.......GG............                         175135
53       10199564  .C.-.GA.T..G......T....G.....                                 10199591
53       379439    .C.-.G..T..G...........GG...........                          379405
53       1614023   ...-...CT..G...........GGA..........                          1614057
53       2769448   .C.-.G..T..........GA..GG....T...A..                          2769414
53       5202094   .C.-.G..T.........A..T.GG...........                          5202128
53       12851872  ........TG.G..G...........G.....                              12851841
                   \                                                           
                   |                                                           
                   GTT
53       294508    GC..G-..T..............GG......T..                            294540
53       2187430   --.A....T..G...........GGA........                            2187399
53       2802971   ..T-.G..T..G.......T....G...........                          2803005
53       3528897   .C.-.G..T..G.A.....T...GG...........                          3528931
53       5712768   ..TC....C.-----........GG...........                          5712738
53       9316799   .....TT.T..G.A.........GT......                               9316830
                       \                                                       
                       |                                                       
                       C
53       11254321  .CC-.T.CT...........T..GG...........                          11254287
53       13604612  .C.-.G..T..G.A.......                                         13604593
53       1356871         ..T..............GG............TT.T...T.T...G.T.....T.  1356931
                                                      \                        
                                                      |                        
                                                TACTAAG
53       1896043   .C..G.-.T..G...G...T...GG........T..                          1896077
53       6609950   .C..-G..T..G............                                      6609928
53       8060914   TC..-T..T..G.......TA..G........T...                          8060948
53       11368288  ....-G..T.C..........T..G....T......                          11368322
53       5365061   ..-.G...TT..GT.A..................                            5365093
53       6806815   .C..-G..T..G.......T.T.GG............T..-...T.T...G.CA....T.  6806873
                                                       \                       
                                                       |                       
                                                       A
53       11189131  .C..-G..T..G...T..............GT....                          11189165
53       7471011   .C.-....T..G...........GG..........                           7470978
53       11624070  .C..-T..T..G..C........GG...........                          11624036
53       12718396  .C..-G.....G........T...G...G.......                          12718430
53       1725042   .C..G.-.T..............GG....T.G......                        1725078
53       1390510   .C..C-..T..G...........GG...........                          1390544
53       1752122   .C..G-..T..G...........G.......T....                          1752088
53       3467265   ..----..T...................C........                         3467297
53       5620389   .C..-G.AT..G............GA...T......                          5620355
53       6621944   .C.--..GT..G.......T.T.G............                          6621977
53       11114111  .C..-...T..G..G......T.GGT..........                          11114077
53       5838482   .ATT.G..T..G...........GG......                               5838452
53       9262631   .C..-G..T.GG...........GG......                               9262660
53       12792744  .....---TT...........T.GG.........                            12792714
53       2270597   .T..-...T.GGG..........GG..........                           2270630
53       7881015   .T..-G..T..G.....G.....GG.....CT....                          7880981
53       10886132  .C..-G..T..G.......T...GG..A........                          10886166
53       12883922  .C..-G..T..G.......T...GGA.....T....                          12883888
53       2017800   .C..-...T..G........TT.GG...........                          2017766
53       2993779   .C..-G..T..G...T.......GG.C..A...C..                          2993813
53       12134280  .C..-G..C.......C.T....GG.........                            12134248
53       13586666  .C..-G..T..G...T..C....GG......T....                          13586632
53       14321528  .T..T-..T.GG...........GGA...........T..-...T.T...G.CA....T.  14321586
                                                       \                       
                                                       |                       
                                                       A
53       2102478   .C..-...T..G...A...T...GG....T......                          2102512
53       5427460   .C..-G..T..GC..........G.A.T........                          5427494
53       10631265  .T...G..T..G.............                                     10631289
53       12373301  ..---...T..G.......A..TGG...........                          12373269
53       2542350   .C..G-..T..G...T.......TG...........                          2542384
53       3521258   .T..-G..TTGG............G....T...A..                          3521224
53       4488359   T.T.TG...............TG......                                 4488331
53       8451887   --.C.G.GT..G...........G.........                             8451857
53       12360557  .C..-T..G..GCA......T..GGA.G........                          12360523
53       2987602   .T..G-..T..G...........G............                          2987636
53       1711539   .C..G-..T..............GG....T......                          1711505
53       2221688   .C..G-..T..G...........GG...........                          2221654
53       5397890   ....G-..T..G...........GG......G....                          5397856
53       8442146   .CG.G-..T..............GG......T....                          8442112
53       1418023   .C..G-..T..........T...GG...........                          1418057
53       6944002   .....--.T..G...........GG............                         6943968
53       10184703  .C..-G..G..G...T....T...G..........                           10184670
53       5449837   T....G..T...-..........GG.........                            5449869
53       6465113   ....G-..T..............GG........A..                          6465147
53       2429550   .C..G-..T..G...........GG...........                          2429516
53       4111500   .C..-G..T..G...........G.......T...                           4111533
53       4738313   .CG.G-..T..G............G......T....                          4738347
53       10516511  .C..T-..T..G........T..GG...........                          10516545
53       2293747   .C..G-..T.TG...........GG...........                          2293713
53       5235319   TC..G-..T..G...........GG...........                          5235353
53       1242179   .CT.G-..T..G...........G............                          1242145
53       2626535   .C..G-..T..............GG......A....                          2626569
53       3189642   ....--..G..G.......TT..G............                          3189675
53       4078294   .C.TG-..T..............GG...........                          4078328
53       4452096   .C...-..T..G...........GG.......G...                          4452130
53       4847938   .C..G-..TG.G...........GG...........                          4847904
53       6283472   .C..G-..T..G..........TGG...........                          6283438
53       7289445   .C..G-..TG.............GGA..........                          7289479
53       11770719  .C..G-..T..G...G.......GG...........                          11770753
53       3150728   --...-..T..G...........GG...........                          3150696
53       13468488  .C.-.G..T..........-...GG...........                          13468455
53       713724    .C.-TG..G..G...........GG......T..                            713692
53       853320    .C..G-..T..G.........T.GG...........                          853354
53       7040561   .....--.TC.GA..........G.....T.......                         7040595
53       9484187   .-...G..G..G.........                                         9484168
53       10025201  ....--.......T.T.....A........                                10025229
                                       \                                       
                                       |                                       
                                       T
53       11694704  .C..G-..T..G...........GG...........                          11694738
53       14104420  .T..G-..T..G...........TG...........                          14104386
53       14128153  GC..G-.....G......A....GG...........                          14128119
53       1864897   .T..-G..T..G.......T.TGGG..........                           1864864
53       4911466   .C...-..T..G...........GG........A..                          4911432
53       6123523   .C...-..T..G...........GGA.....T....                          6123489
53       10738977  .A..G-..T.CG...........GG.....C.....                          10739011
53       5501837   ------..T.....G...T....GG...........                          5501866
53       5644434   ..-.....T......T..AT....G............                         5644470
                          \                                                    
                          |                                                    
                          T
53       10775746  ------..T..G......TT....G...........                          10775717
53       931745    .C..G-..T..G...TG...T..G............                          931779
53       3820221   ..----.GT..G.........T.GG........A..                          3820252
53       7765175   .T..-G..T..G...T.....T.GG......                               7765204
53       8739358   .C..G-..T..G...........GG...........                          8739324
53       10104438  ..----..T..G...........GG...........                          10104407
53       12666490  .C..G.-................GG...........                          12666524
53       5049085   .C..G.-.C..G...........GG....T......                          5049051
53       9601962   .C..-G..T..G...T...T....G.........                            9601930
53       14319993  ...T.G..TG.G...........GG...........                          14319957
                          \                                                    
                          |                                                    
                          C
53       3863667   .C..-...T..G.........T.GT.........                            3863635
53       7608194   .C..-...TC.G.........T.TG.........                            7608226
53       543016    .A..-...T..G...........GT...........                          542981
                                      \                                        
                                      |                                        
                                      C
53       2684263   .AT..G..T..G....A.T....G....                                  2684236
53       7494700   ..G.---.C..G...........GG...C.......                          7494668
53       11221507  .C..G.-.T..G........T..GG...........                          11221473
53       11481006  .C..G-..T..G.........T.G...........                           11480973
53       5955011   .....T.G.G--.C.....T..............                            5954980
53       5184787   .....G..C..........G...                                       5184765
53       7983023   ..---...T...........TT.GG.........                            7982993
53       8973151         ..T..G...........GG...............A...T.C...G.T.....T.  8973091
                                                      \  \                     
                                                      |  |                     
                                                    CAG GTAT
53       10325657  --......G......T...                                           10325641
53       5802639   -------.T..G..C.....................                          5802667
53       6650249   .C...G..T..G.......                                           6650231
53       6692535   .ACC.G..T..............                                       6692557
53       2761962   .AT.G...T..G....-......TG...........                          2761928
53       3572058   .C..G.-.T..G........TT.GCA..........                          3572024
53       956776    .C..-G..T..G...........G.....T...                             956807
53       2678067   .C..G-..T..G............C.........                            2678099
53       2805373   ....--..T..GG.....CTGA.......T....                            2805342
53       9397743   .T..G.-.T..G...........GG..G......                            9397775
53       1929898   --...G..T..G...T.......                                       1929918
53       5703346   .T.......-----..A......GG....T......---.A...T.T...A.T.....T.  5703397
53       1912093   .TG.G-..T..............GG.........                            1912125
53       4128187   --..C......G...........GG......                               4128217
                            \                                                  
                            |                                                  
                           TT
53       11771077  ......A....G....                                              11771062
53       295142    ....C..G..............TTG......T....                          295102
                     \       \                                                 
                     |       |                                                 
                   GTG      TA
53       2661636   .T.-.G..T..G...T...A...GG.......                              2661666
53       5738921   T.-...--.G...A.AG.......G.........                            5738891
53       12850623  ........T..G....-..G...GGC..........A..                       12850660
53       453977    .....T.....G..T.........                                      454000
53       1976780   .T.-.GA.T..G...........GG......                               1976751
53       7149831   CC...G..-T........A..A..GA.....T.A..---.AA.AG.....T.A......A  7149776
53       2439003   ....G...C.C...                                                2438990
53       3816248   .C..G-..G..G............G.......                              3816278
53       4528033   .C..-...T..G.......T....G......                               4528062
53       8136322   .A......T.........A....GG........                             8136289
                          \                                                    
                          |                                                    
                          A
53       3303655   .C..-G..T..G...........GG......                               3303684
53       8316446   .C.AG.T...G-...........GGA..........-.G.A..AT.T...G.T.....T.  8316503
53       11416177  .C....-.T......T.C..TG..G........                             11416146
53       12735527  .C..-G..T..G...........                                       12735548
53       1299104   .AG.--.................GG......                               1299076
53       11918457  GC..G.T...G-...........GG...........                          11918491
53       3811555   .C..G.T.G.G-...........TG...........                          3811521
53       6337659   .T..G.T...G-...G....T...............                          6337693
53       8196622   ....G-....G-...........G.A..........                          8196589
53       1097322   .C....-.T..G...........GG......                               1097293
53       1324400   .T..G.T...G-...........GG...........                          1324434
53       11253350  .C..T.T...G-...........GG.....C.....                          11253316
53       11341586  .C..-...T..G.........T.GG....                                 11341559
53       1148765   ...A.G..T..G...A.....                                         1148745
53       10752987  ..TT....-----..........GG...........                          10753017
53       14119099  .C.A..T.....-.........TG............                          14119133
53       9255401   .....C.-----............G........                             9255428
53       2870973   ....G.C.-..G......A..                                         2870992
53       13897368  .A..-G..T..G..........TGG...........                          13897333
                                   \                                           
                                   |                                           
                                   T
53       8330162   .C..-G..T..G....-....T.GG..........                           8330130
53       12529654  .C..-G..T.......A....                                         12529673
52       14029275  .C...G..TC..............G....T......A.A.A.G.T.T...GTCA....T.  14029334
52       10513094  .C..C...G..G...T.......GG..G...A....AGT.A...T.T...G.T.A...T.  10513153
52       1435223   .A...GTGTC.G.T.T.....TGTG...........ACT.A...G.....G.A......A  1435282
52       5611468   .C.T.G..TG.G.A....T....G.....T......AGT.A...T.T...G.T.....T.  5611527
52       11527345  .C.A.G..T..G.T.........GCA..T..A....AGT.C..AT.T...G.C.....T.  11527404
52       10995763  ...A.G..T..GG..TGG...A.........TGA..AGT.A..T.G......AA..C..A  10995704
52       14546032  .....G..T..GG..........GG.........T.CTG.A...T.T..AGG..A...T.  14545973
52       10510978  .....G..T..G...T.......GG......T....AGT.AA..T.T...G.A......A  10510919
52       2528682   ...A..A.T..G............CA..T.....AA.GT.AA.AT.....G.ATA...T.  2528741
52       10252246  .....T..T..G......A....G............ATT.A.....T..ATTT.....T.  10252187
52       13030388  .C...G..T..............TG......TG...ACT.A..TT.T...G.T.....T.  13030447
52       11348312  .T...G..T.T....T.......GGA..........A.T.A...CAT...G.TA....T.  11348371
52       4008328   .C.....CT.GG........T..GG....T...A..AGT.A..AT.T...G.T.....T.  4008269
52       3968851   GA...GA.T..........T...G.A.....T..T.ATT.A...T.T...GTA.....T.  3968792
52       5760272   .ATA.G..T..G............G......T..AAAGT.A...GA.....TA......A  5760331
52       14578134  .....G...T...C.......A..............A.A.AA.A.......A......A.  14578075
52       14727603  .C...G..TC.G...........GG...........AGT.A.A.T.T...G.T.....T.  14727662
52       13531278  .C.C....T..GC...........G...........A.G.A....TT...GTCAC...T.  13531219
52       4757827   .C.C.G..T..G........TT.GG...........AGT.A...T.T...G.TA....T.  4757768
52       13680469  .C..GG.GG......T..T.A..............AA.T.AA..T.TA..G.CA....T.  13680410
52       3600662   ..G....AG..GG..T..AT.T....C.T.....G.A.TT.A..G......A..A....A  3600721
52       5679119   .C..TG..T..G..T...A....GG....T.TG...AGT.A..AT.T...G.T.....T.  5679060
52       3514679   CC.A..C.T..G............G....T.G.AA.AGT.A.A.T.....GTA.....T.  3514620
52       3305349   .....GA.T.C.......AG....G...TT......TG..A...T.....GT.A....A.  3305290
52       11564866  .....GA.G..G......T..TG.G........AG.A.T.AA.AG.......A......A  11564807
52       2047144   TC...G..T..G.......T...GG...........ACT.A...G.T...G.T.....    2047087
52       11897438  .......AT..G.A.......T.GG..T.ATT...CAGA.A..AT.....G.A.....T.  11897497
52       195408    .C......T..G.......TT..GG.....TT....AGT.A...T.TA....A..G..T.  195467
52       12151578  ......T.................G...........AGT.AAAAC......A..A...T.  12151519
52       14451191  .CCAGG..T..............GG...........AGT.A...T.T...A.TA....T.  14451250
52       14014639  .......CT.......C.C...TGG............GT.A....TT...G.T......A  14014698
52       11897165  .A...GA.T..G............G...T..T..T.A.A...CTG..A....A.T...T.  11897224
52       4123779   .....GT.TTC..........T..G.........GAA.T.A..TGA......A.....T.  4123838
52       5117677   .....GC.T..G.A.T.......GG...........A.T.T..ATGT...A.A.....T.  5117736
52       1594526   .C...G.CG..GC..T..A.....G...........AGT.A..TT.T...T.T.....T.  1594467
52       14639219  .C.A.G..T.GG...TC......GG.........G.AGT.TC........            14639268
52       6420093   .C...G..T.........AT...GG..T.T...A..A.T.A...T.TC..A.TA....T.  6420152
52       12549176  .T...GA.T...........T..GG........AA.A.T.A...TTT...G.T.....T.  12549117
52       3983806   .....G..T..GCA.....A....G......TG...AGT.C........AA.A......A  3983865
52       10292220  .C..GG..T..G.T.........GG...........A.T.A...T.T...G.CA....T.  10292279
52       10957075  .C...G..T..G...T.....A.GG........AG.AGT.....T.T...GTT.....T.  10957016
52       11288751  .C...G..T..G...........TG....TG..C..ACT.....T.TT..GAT.....T.  11288810
52       12150475  GC..C.C.T..G...........GG..G..G.....AGT.A...T.T...G.CA....T.  12150416
52       12443570  .A..TG..T..G...........GG........T..AG..A..AT.T...G.AT....T.  12443629
52       4471165   .C...GA.TG.G....C.......GA........A.AGT....AT.CA..G.T.....T.  4471106
52       4409721   .A.A.G..T......T....TAGTG...C.......AGT.A...T.......AT.....A  4409780
52       7774536   ...A....T..............G.......T..T...                        7774573
52       6779986   G....CT.T......A...T...G.A.....T....                          6779951
52       11878271  .....G..T..G.A....T..TGGG...........                          11878306
52       5010640   .A...GTCT..G.T...........AA..T....G.A.T.A....T...             5010592
52       6420902   .C...G..T..G......T....C............                          6420867
52       8159982   .C.A....T..GGA.....TT..GG...........AGT.A...T.T...G.T.....    8159925
52       9222279   .C..TG..T..G......C....GG...........                          9222314
52       3900940   .C..CGC.C..GA....CA.....G....T...A..                          3900905
52       10724755  .CT.....T..G.AT....A..TGG....TT.....A.T.A...T...G...-A....T.  10724814
                                                                 \             
                                                                 |             
                                                                 T
52       13213988  .T.A.G.GT...........................                          13213953
52       10225551  .C...G..T..T........TT.GG...........                          10225516
52       14171442  .C...GA.T..G...........GG....T......                          14171407
52       13228184  GC..TG..T............T..G...C..T....                          13228219
52       13778577  .T.....CT..G............G......TT...C.T.A....                 13778621
52       5224340   ....T...T..G........T.TGG...........                          5224375
52       1212388   GA...G..C..G......TG...GG...........                          1212353
52       11271389  .....G..TC.G........T..GG....GT.....                          11271354
52       3776649   .C.A.GA.T..G.........T..G......T....                          3776684
52       10734776  .T...GT.T..G.T.T...T...GG....T......                          10734741
52       12831700  .C...G..T..G.A..C....T.G.A.T........                          12831665
52       7772807   .C.A.G.CT..G.....G..T..G.A.TG....A..                          7772772
52       1721631   ........T..............GG......T....                          1721666
52       14759974  GTG.CG..T..G........A........T......                          14759939
52       6373812   .....G..T..G........T..GT......T....                          6373777
52       3642067   .....G..T..G....C....T.T...........                           3642033
52       4181827   .C..TT..T..G...T.......G.....T......                          4181862
52       7134934   .C...G..T..G......T.TG..GA.T........                          7134899
52       11150924  .C......TT.G...T.......GGAA.........                          11150889
52       790015    .T...GTCTT.G.A.........GTT.....T...                           789981
52       1492944   .C.TG...TG.G...T.......GG...........                          1492979
52       4181363   .TG..GA.T..G.A.........GG..A........                          4181398
52       7876079   .C..C...T..G...........G..C.........                          7876114
52       12775557  .T...G..T..G............G......T....                          12775592
52       10560251  .C...G..T............T.C..........                            10560218
52       4305391   .T...G..G.............GGG.C.......                            4305358
52       10765527  .A..C...T..G............G.G....G..                            10765494
52       12909086  .C...G..T..G.A..........G...........ATT.A.........            12909037
52       4519402   .C...G..T..G...........GG........A..                          4519437
52       7679466   .....G..T..G.A....A.G..GG...........                          7679501
52       1823019   .....CA.T..T...T...GT..T.............                         1822983
52       3546194   .....G.GT..G...T.......GGA.......                             3546226
52       9296783   GA...G..T....T.....T.....T.....T.....                         9296747
52       12611928  .C...G..T......T.....A.G............                          12611963
52       3676494   ....GTTA.......TA.AT..TGG........                             3676526
52       3969838   .C...GT.T..............GG...........                          3969873
52       10329329  .T...G..TG.G.......T...GG....                                 10329357
52       12406846  .A.....GT......G.C......G...C.....G.AG..A.....-T...T.......A  12406905
                                                              \                
                                                              |                
                                                              A
52       12116808  .....G..T..G...........G.......                               12116778
52       11254782  ......A.T..G.......T...G............                          11254747
52       6095817   .A...GA.T..G.A.T...T.T.TG......A....                          6095852
52       3318882   .C......T..............CG......                               3318852
52       4528623   ...A.G.AT..G............CA..........A.......                  4528580
52       9355692   .T...G..T..G.........T.GG...........                          9355727
52       14797846  .C...GT.T..G...........GGA.......A..                          14797811
52       10367580  TC...TA.T....A.........G............                          10367615
52       307394    .T...G..T..G........AG.GG...........ATT.A...TAT...T.A.....T.  307453
52       10961128  .AT..GT.T...A...............C...G.G.A.T.A....G..              10961175
52       2907138   ....C.A.T.........A..T.GG....                                 2907110
52       1655500   .....G..T..G.T.A.......GG........T...                         1655464
52       5356612   .A...GA.T..C.A.......TT........T........-...T....             5356564
                                                       \                       
                                                       |                       
                                                       A
52       824738    .T.A..A.T..G...........G.....                                 824710
52       3466239   GT..GG..T..............GG...GT......A.T..A..                  3466282
52       7780163   .C...G..T..G......T.....G..                                   7780137
52       3063412   .....G..T..G.......T.T.GG...........                          3063377
52       4882540   .TG..GA.T......A.......GG...T.......                          4882575
52       8498835   .C.A.G..T..G.A....T.....G...........                          8498870
52       3396865   GT...G..T..G.A......T..GG...........                          3396830
52       10523233  .C.A...AG..GA.G........G............                          10523198
52       11139727  .C...G.AC..G............G..G........                          11139762
52       592885    .C.T..A.T..C..C........GG...........                          592920
52       2313607   ...A.G..T..GA......T...GGA..T..T....                          2313642
52       8457722   .A...G..T..G.TG......T.GG......T....                          8457687
52       9905252   .C......T..G...........GGT.A.T......                          9905217
52       10550901  .....G..T..G...........GGA.TC.......                          10550866
52       4569405   .C...GA.T..G...........GG....T...A..                          4569370
52       13116938  .C.A.G..T..G........T..GG...........                          13116973
52       3565921   .T......T..............GG....T......                          3565956
52       4298825   TAG..GT.T..GG......GT..GGA........A..                         4298861
52       7688760   TA...G.CT......T.......GG.....T..C..                          7688795
52       9819721   .C...G..T..G.........A..G............GT.A...TTT...G.T.....T.  9819780
52       13185952  ...A.G....C..T..A.C..T...........                             13185920
52       14245270  TC...G..G.TG......A....GG...........                          14245235
52       4792408   .....CT.T..G...........GG...........A.T.A...T.T...G.CT...CT.  4792349
52       3068308   .T.TCT..T..............G.......T....                          3068273
52       12050290  .....T..T..G........GTG.G......T...                           12050324
52       11256575  .......AT..G............G........T..                          11256540
52       412977    .C......C..G......A....                                       412999
52       11145466  ...C.GA.T..........T...TG..........C..T..                     11145506
52       1551973   ...A....C..T.......T.T..G....---T..AA.A.A.GA...A..TT.A..C.T.  1552030
                     \                                                         
                     |                                                         
                     A
52       3345605   ...A.GT.T.G....T...T....G....T.G....                          3345640
52       10428482  .C.A.G..T..G...........GG...........                          10428517
52       12052879  .....G.CG..G...T...A...........G....                          12052844
52       681582    G.....C.T......A..A.AT..G....G...C...                         681618
52       10104298  ........T..............GG...........                          10104263
52       2855561   ....G...TG............C.GA...TT.....-.....A.C..-..G.A.A...T.  2855502
                                                          \                    
                                                          |                    
                                                         TG
52       179808    .....T..T....A.A....T..C.......T..                            179841
52       4838584   .C...G..T..G...........GG...........                          4838549
52       12032643  ...A....T..G............G...........AG..A...T.T...            12032692
52       12305579  ...A....T....A....A.TTTGG...........                          12305614
52       13293319  ......A.T..G..G...A.....G......T..G..GT.A..AG.......A...      13293264
52       1029288   .C...G..T..G.......T...GGC........                            1029255
52       3541807   .C...GC.T..G...........G..........                            3541840
52       14748045  .....GAAT......T.......GG..........                           14748079
52       2410334   ...A...CTT.............T..A.........T.T.A...G....A..T.C....A  2410393
52       4846468   .C......T.....G......A.GG....T.T....                          4846433
52       6574571   .A....AAC..G...........TG......A..                            6574538
52       8026927   .C..T.A.T..T...........GT...T..T..T.---.A...T.T...G.T.A...T.  8026871
52       3221644   .....G.AT..............TG..GG..G.....                         3221608
52       10164764  .C...TA.T..G...........GG......T..                            10164731
52       11913023  .C.....CT..G...........GG.....GT....                          11913058
52       12332500  ...A.G..T.GG...T.....T..G...........                          12332535
52       12345238  .TG.T...G..G...........GT........                             12345206
52       825146    .C...G..T..G.......T...C.......A....                          825181
52       148755    ..G..GT.T..G......................                            148722
52       2540935   .C....A.TT.G...........G...T...T..                            2540902
52       3148372   GT...G..T..G........T..GG....T.......                         3148336
52       12212260  .C..-G..T..G...T.......GG...........AGT.A...T.T...G.CA....T.  12212202
52       3160429   T..T.G.GG..........A....G...C..G..                            3160396
52       14639627  ..G...A.T..G......TA....GA.....G..                            14639594
52       3025040   .C..T...T...............                                      3025063
52       12936538  TC...G..T..G...T...A...GG...........                          12936503
52       6090168   .....G.CT..G...........GG....T....                            6090135
52       11882642  .....G..TT.G.......T.A.GGA.......                             11882674
52       14409916  ...ATG.G..TG.AC....T....G....T.G....                          14409951
52       8102649   .T...GT....G...........GG...........                          8102684
52       12728240  ........T.TC.A.......A..G..A.....T..                          12728275
52       1457254   T..A.G..T..G...........GT.......                              1457285
52       1662849   .....TA.G..G...........GT........                             1662881
52       10223647  .C...G..T..G............G.C.........                          10223682
52       492459    .T.A.G..T..G.A.T.......                                       492481
52       14292512  ..G.C.A.C..G...........                                       14292534
52       1417562   .A.T.T..T..G...T....T..GG.....T.....                          1417526
                                          \                                    
                                          |                                    
                                          G
52       4033631   .C.TGG..T...CTGT........G............                         4033667
52       11511705  .C...G.CT..G...........                                       11511727
52       4489448   .C..G.-.G..G...........GG...........AGG.A...T.T...G.T.A...TT  4489506
52       2043422   .C.A.G..T..G...........GG...........                          2043387
52       5350459   .C..T....G.G.......T...G..........G.TGT.T..AT.T...A.T....AT.  5350399
                          \                                                    
                          |                                                    
                          T
52       11993964  GC...G..T..G...........GGA...........TA......                 11993919
                                                       \                       
                                                       |                       
                                                       A
52       2318741   .C...GT.T..G.......T....G...........                          2318706
52       2778133   .T...G..TT.G...........GG......T..                            2778166
52       4361050   ..TA.G..G..G...T...T....G........                             4361082
52       5417120   .....G.AG..GG..T..A.....G.......                              5417089
52       4176203   ....CG..T..G...T.......TG........C..                          4176168
52       4835288   ..G...A.T.....G...C............T...                           4835322
52       5676932   GC...G..T.GG...........GG..T.......                           5676898
52       6075552   .....GT.T..G......A.TATGG...........                          6075587
52       3379825   .T..TG..T...............G...........                          3379790
52       11287117  .A..TGA.C..G...........GGT......C...                          11287152
52       13187188  .T..TGC...........C.T..GG...........                          13187223
52       3299232   .....GA.T...........T.C...G.........                          3299197
52       8591287   ..T....CT....C.....T...C.A.T...A..                            8591320
52       12063182  ...CCTC.GTCT......A..T..G.C.........A.T.A...T.T...G.T.A...T.  12063123
52       11516571  .....G..T.........A.....GA........                            11516604
52       3395049   .C...G..T..G........T...G...........                          3395014
52       3181769   .AT..G..T..G...........GG...........AGT.A..AT.T...G.T.....T.  3181710
52       8324099   .....G..T..G...T...T....GA......                              8324130
52       11221814  .....T.....G....C......G.....T..                              11221783
52       14192421  .C...G..T..G.........T.GG............                         14192385
52       12966484  T....G.GT..G...........GG..A.T......AGG.A..C..T..AG.A.....T.  12966425
52       14185000  .....GT.T..T.......T.T..G..T.....---..T..T..-....AG.ATA...TA  14184945
52       2587721   .A......T....A.G........G....                                 2587693
52       4622097   .C...T..T..........T.T..............                          4622062
52       12026813  .A...T..T..........A.........G....G.C.T.A..A......AT..A..CT.  12026873
                                                       \                       
                                                       |                       
                                                       C
52       13661988  .....G..TG....T...A.....G.C....A..                            13661955
52       14276171  ..CAGG..T..G.A.....AT...G......T.A..AGT.T...T.T...G.T.....T.  14276230
52       2221780   ...A....T...............T..G...T....                          2221815
52       5354189   .ACC.G..T..G...T.......GG....T......AGT.A...T.T...G.CA....T.  5354248
52       11641831  GC.A.G..T..............GG..T........                          11641866
52       7382566   ...A.GT.T..G...........GG..........                           7382600
52       7504242   .....GA.T.G............CT.........                            7504209
52       3758339   .A......T..G..........TGG...........                          3758304
52       4426275   .C...GT.T..............C..........                            4426242
52       2353040   .....G.CT..........T...G...T......                            2353073
52       11587197  .A..G...T...A..........GG......                               11587227
52       12203779  .....G..CC.G...........GGA.....                               12203749
52       2715174   .....GA.G...............G.......                              2715205
52       10542619  .A...G..T..C..C...A....GG..T...----.........T.T...G.A.....T.  10542678
                                                          \ \                  
                                                          | |                  
                                                          T TGA
52       3402383   C.G.TG..T..G...T.......GG.....C...                            3402350
52       4224805   .C......T......TC.C.....G........                             4224773
52       5396377   .....G..T....T.T..T....GG..T........                          5396342
52       6168868   .TT..C..T..G...........GG......T....A.T.A..AT.T...G.T.....T.  6168809
52       1797082   ......A.T...........T..TG....                                 1797054
52       4545181   ...A.G..T..G...........                                       4545203
52       11074740  .TT..G..T..G...........GG....                                 11074712
52       1411090   .AG..G..T.GG............G......                               1411060
52       3823339   ...A.G..T..G...T.......GG...C......                           3823373
52       12372105  .-...G..T..G...........TGA.....A.A..AGT.A...T.T...G.T.....T.  12372047
52       10226531  .....G..T..G........TT.GG.........                            10226498
52       4308627   --.AC...T..G.......ATTGGG...........AGG.A...T.T...G.T.....T.  4308684
52       13831163  ..CA....T..G.........T.GG...........A.T.A...T.T...A.C.....T.  13831222
52       1516305   .AG..T..T......T...T....G....T..                              1516274
52       13288395  .C..-G..T..G.C.......T..G......A....AGT.A...T.T...G.CA....T.  13288453
52       2381931   .....G..T..C..C....G...                                       2381953
52       4100218   .C.TTG..T..G...........                                       4100240
52       4582893   .T...G..G..G......AT.G.TG..........                           4582859
52       3547845   .....G..T..G........................                          3547881
                                      \                                        
                                      |                                        
                                      C
52       12094665  .C.-.T..T..G..G........GG........A..A.T.T...T.T...G.CA....T.  12094723
52       2859431   .C..G-..T...................T.......AGT.AC..T.TA..G.CA....T.  2859489
52       3486149   ..G...A........................                               3486179
52       14632960  .CT..G..T..G...........G...T.....C....                        14632997
52       764356      ...G..T................A.....A......T.A..ATT..G.G.T.....T.  764413
52       1797325   --.AC...T..G..T......T.GG.......T..CA...A..AT.T...G.CA....T.  1797382
52       1814206   .C...G..T..G...........TG.....T...                            1814239
52       257606    GCT.TG..T..G..G...-..A.GG...........AGT.A...T.T...G.A.....T.  257664
52       2252730   .A...CA.TG.....T...T...TG....                                 2252702
52       3423203   .C...G..T...........TT.GG....T....                            3423170
52       10058676  .C......T.TG...........GG...........                          10058641
52       3879745   .C.-.G..T..G...........G............AG..A...T.T...G.T.A...T.  3879803
52       4335050   .C.-.G..T..G......A....GG........A..AGT.A..A..T...G.T.....T.  4334992
52       683792    .C.-.G..T..GC..........GG..........CAGT.A..AT.T...G.T.....T.  683734
52       2994823   .C.-TGT.T..G...........GG........C..AGT.A...T.T...G.CA....T.  2994881
52       13188642  .C..G.-.T.........A..T.GG......T.A..AG..A...T.T...G.T.....TC  13188584
52       6107670   .---C...T....T....T..A..G......TG...AGT.T...T.T...G.CA....T.  6107726
52       7394611   .C.-.C..T..G...........GGA..........AGT.A...T.T...G.CAT.....  7394669
52       9034843   .C.-.GA.T..T....A..G...G............AG..A...T.T...ATCA....T.  9034901
52       12054904  .C.-.G..T..G...T..A....GT......A....AGT.A...T.T...A.T.....T.  12054846
52       3319264   .C.A.G.....G......AA...G.......                               3319294
52       5065821   ...A................T.T.G.....                                5065850
52       13264566  .C.-CG..T.TG..G....GT..GC...........AG..A..AT.....G.C.....T.  13264508
52       3900732   .C.-.G.CG..G........T..G............A.T.A...T.T..AG.T.....T.  3900790
52       1704485   T.....A.T.TG...T..A....GG......                               1704515
52       2432743   .T...GT.T..G...........GG.C....                               2432773
52       3857606   ....G...T..G.C.G.CA.....T.........                            3857639
52       12232160  .C.-TG..T..G........T..GG.C.........AGG.A...T.T...G.CA....G.  12232218
52       6771867   .C.-.G..T...CA.....T..TGT..T......A.AGT.A...T.T...G.T.....T.  6771809
52       7792725   .A.-.G..T...............G...........AGT.A...T.T...G.TA....T.  7792783
52       11444003  ......T.T...............G..                                   11444029
52       1909530   .....G.......A......T...........                              1909561
52       10290086  .C..-G..T..G...T........G...........AGT.A...T.T...G.CA....T.  10290028
52       13151768  .C..-G..TC.G...........GG....T......AGT.A..AT.T...A.T.....T.  13151826
52       181482    .C..-G..T..G.........T.GG...........AGT.A...T.T...G.CA....T.  181540
52       1238248   .C..-...T..G...........GGA.......C..AGT.A...T.T...G.CAC.....  1238306
52       4544165   .C..-G..T..G....A......GT......T....AGT.A...T.T...G.T.....T.  4544107
52       10175634  .C..-G..C..G..........TG............A.T.A.G.T.T...G.T..C..T.  10175576
52       12135622  .C..-G..T..G...........GG......T....A.T.A...C.T...G.CA....T.  12135564
52       4182545   .C..-G..T..G...........G.......T....AGT.A...C.T...GTT.....T.  4182603
52       3274158   .C..-G..T..G.......A...GG...........A.T.A..AC.TA..A.T.....T.  3274216
52       4087112   .T..-...C...........T..GG.....G....CAGG.A...T.T...G.C.....T.  4087170
52       11243653  .C.-.G..C..G......CT...GT...........AGT.A...T.T...G.CA....A.  11243595
52       1805458   .A..-G..T..G...........GCA.....T...AAGT.A...T.TC..G.CA......  1805516
52       3895009   .C..-G..T..G..........GGG.C........CA.T.C...T.T...G.CA....T.  3894951
52       12035351  .C..-...T..GA........T.GG......T....AGT.A...T.T...G.T.....T.  12035409
52       13264328  .C..-G..T..G.T....A....G.........A..A.T.AA..T.T...T.CA....T.  13264270
52       145965    .C..-G..T..........TG..GG.........T.AGT.AA..TTG...G.T.....T.  146023
52       5091020   ....-G..T..G..T.....A..GG....G......A.T.A...T.T...G.CA....T.  5090962
52       5208127   .C..G.T.....-.....A.T..GG........T..AG..AA..T.T.....T.T...T.  5208185
52       11427348  .C..-G..T..G.....A.....GG...........ATT.A...TTT...G.T.....T.  11427406
52       11581200  .C...GT.T...........T........                                 11581228
52       12199575  .T..-T..T..G.......G...GG....TC.....AGG.A..AT.....G.T.....T.  12199633
52       13033430  .C..-G..T.GG.......T...GG....T......AGT.AA..T.T...T.T.....T.  13033488
52       3347185   .C..-G..T..G........T.TG....G.......ACT.A...T.T...G.TA....T.  3347243
52       5003407   .C..-G.CC..G.T....C....GG......T....AGT.A...T.T...G.CA....T.  5003465
52       381002    .C..-G..T..G.A.A.......GCA..C..T....AGT.A...T.T...G.C.....T.  381060
52       7908116   .C..-G..T..G........T..GGT..........AGT.A...T.T...G.CA....T.  7908174
52       11144722  .C.-C...G..G......A..G.GG...G.......AGT.A...T.T...T.A...G.T.  11144664
52       14773003  .C..-G..T..G...T..T....GG...........AGA.A...T.T...G.CA....T.  14773061
52       824078    .C..-G..T..GA.TT.A..T..GG....T.......GT.A...T.T...G.CA....T.  824136
52       2571064   .C..-...T..G....A......GG.........T.AGT.C...T.T...G.T..T..T.  2571122
52       9715208   .C..-G..TC.G.A......T..G.A...T......AGT.A...TTT...G.T.....T.  9715150
52       11836412  .AG.....T..G............G......                               11836382
52       760990    .T..-G..TC.G...T.......G..........A.A...A...T.T...G.CAC...T.  760932
52       61280     .C..-G..T..G........A..GGA......T.T..GT.A...T.T...GGCA....T.  61338
52       1732953   ....G...TC.T......T..TTTT........                             1732921
52       2435656   .C..-G..T..G...........GG.....C....CA.T.A..A.AT...G.CA....T.  2435598
52       2596265   ......A.T....A.T...T............                              2596234
52       4514313   .C..-G..T..G......A..T.GG....T.T....A.T.A...T.T...G.CA....T.  4514255
52       10408673  ...A.GA.T..G.A.T..A.....                                      10408650
52       11051190  ...A..T..G.G....C.TG.T...A...G..                              11051159
52       14797343  .CT..G..T..G...........G.....A...                             14797375
52       9492786   .C..G-..T...............G.........A.A.T.A...T.T...G.CA....T.  9492844
52       12059517  .C..--..G..G...........G.........T......AC..T.T...G.T.....T.  12059460
52       12612822  .C..-G..G..G...........GG...........AGT.A...T.T...G.CA....T.  12612764
52       4378688   .C..G-..G..G...........GG............GT.A.....T..AG.T.T...T.  4378746
52       550372    .C..-G..T..G.......T....G...........AGT.A...T..A.AG.T.A...T.  550430
52       1873716   .T..G-..T..G...........C............AGT.CA..T.T...G.T.....T.  1873658
52       3927762   .C..G-..T..G...........G.......T....AGT.A...T.G...G.TA....T.  3927820
52       907203    .C...-..T..G........G..GC...........ACT.A...T.....G.CA....T.  907261
52       1668847   .C..G-..T..G...........G............AGT.A...T.T..AG.C.....T.  1668789
52       3144459   ....G-..G..G...........GG...........AGT.A...T.T...G.CA....T.  3144517
52       3265563   .C..G-..T..G...T.......GG...........AGG.A...T.T...G.CA....T.  3265621
52       4814205   .T...-..T..G...........GG...........AGT.....TTT..AT.T.....T.  4814147
52       11070456  .C..G-..T..G...........GG...........AGT.A...T.T...G.CA....T.  11070514
52       11807115  .A...-..T..G........T...GC...........GT.A...C.T...G.CT....T.  11807057
52       1642942   .C..-G..T..G...........GG......T.A..AGT.A...T.T...A.CA....T.  1642884
52       10506811  .C..G-..T..G...........GG...........AGT.A...T.T..TG.T.....G.  10506753
52       2898886   .TG.G-..T..G............GA..........AGT.A...T.T...A.C.....T.  2898828
52       5243996   .C..-G..T..GA..........GG...........AGG.A...T.T...G.TA....T.  5244054
52       1812374   .C..G-..T..G.......T...GG...........A.T.A..AT.T...G.T.....T.  1812432
52       4063006   .C..G-..T..............GG...........AGT.A...T.T...G.CA....T.  4062948
52       4529926   GC..G-..T..G...........GG..T......T.A.T.AA..T.T...G.T.....T.  4529984
52       4831112   ....--..G..G...........G............AG..A...T.T...G.CAA...A.  4831055
52       10721904  .C..G-..T..G............G....TG.....TGT.....T.T...G.CA....T.  10721962
52       11355819  ..----..T...G.......T..G.............GT.AA..T.T...G.T.....T.  11355764
52       12935952  .C..--..T..G........A..GG....T..G...AGTGA...T.T...G.C.....T.  12936009
52       3514001   .C..G-..TT....GT.......GG............GT.A...T.T...G.CA....T.  3513943
52       4595592   .C..G-..T..G...........GG......T....AGT.....T.T...GTCA....T.  4595650
52       9971995   .C...-..T..G...........GG...........TGT.A...T.T...G.CA....T.  9972053
52       10928900  .-...-..TG.G.A.........GG...........AGT.A...T.T.C.G.T.....T.  10928843
52       10049279  .C..-G..TG.G......AAA..GG...........AGT.A...T.T...GTT.....T.  10049337
52       11426303  .T..-G..T..G...T...T...GG....TG.....AGTT....T.T...G.CA....T.  11426361
52       13903321  .....CC..............                                         13903301
52       5047132   .T.-.G..T..G......A.T..GG........A....T.A...T.T...G.T..G..T.  5047074
52       12112574  .C..G-..TG.G......CTT..GG...........AGT.A...T.T...G.T.......  12112516
52       12217917  .C..--.CT..G.......T.T.GG......T..T..GT.A...CTG...G.T.....T.  12217860
52       3216328   .T...-..T..G...........GG...........A.G.A.G.T.T...A.CA....T.  3216270
52       6100289   .C..G-..T..............GG......G.A..A.T.A...T.T...GTCA....T.  6100231
52       11205508  .C..-G..T..G...T.......GG......TG...A.T.A...T.T...G.A.A...T.  11205450
52       12409430  .T..G-..G.........A....GG...........A.T.A...T.T..AG.CA....T.  12409488
52       10807071  .A..-G.ATT.G..G.........G..T...G.AGAATT.A........AAT......T.  10807129
52       10967981  .C..G-..T..G.......G...GG...........AGG.A...T.TA..G.C.....T.  10967923
52       12129062  TC..G-..T..G...........GG...........AGT.A...T.T...G.CA....T.  12129004
52       12406257  .C..-G..T.GG...........GG......T.A..AGT.A...T.T...A.T..T..T.  12406199
52       10829654  .C..G.-.T...........T...G...........C.T.C..AT.....ATCA....T.  10829596
52       4011746   .C..G-..T..G...........G.......T....AGT.C...T.T...G.T.....T.  4011804
52       1572101   ........T..G..--.CA.A...G.........                            1572070
52       4438856   .....T..T..............                                       4438878
52       9728527   .T..G.-.T..G.......A...GGA...........GA.A...T.T..AG.CA....G.  9728469
52       3485843   .C....-.TG.G.......A...C.......TG...AGT.A...T.T...G.CA....T.  3485901
52       3547349   .C...--.T..G......A.T..G............AG..A..AT.T...T.A.....T.  3547406
52       10040467  .T...G..T..............                                       10040445
52       12893009  .C..G.-.T....T....T....GG..........AAGT.....T.T...G.CAA...T.  12892951
52       13692411  .C....-.T..G...........GGA..........AGTGA...T.T...G.T.....T.  13692469
52       12294873  .C...G..T.............C.G...........                          12294909
                                             \                                 
                                             |                                 
                                             A
52       12532928  .C..G-..T..G...........G............AGT.A...T.T...G.CA....T.  12532986
52       440933    .C...G..T..............                                       440911
52       2557225   T..C.G..T..G...........GG.........T.A.T.A...TG.C..A.CA....T.  2557285
                          \                                                    
                          |                                                    
                          G
52       3533004   GC...G..G..G......T....                                       3533026
52       8619283   .C..G.-.T.......A..A...C....C..T....AGT.A...T.T...G.CA....T.  8619341
52       10191979  .T...G..T..G...........G.....                                 10191951
52       2325437   ..----..T..G...........GC..G........A...A...T.T...GAC.....T.  2325492
52       14464375  .-.....CT..........T...GT........A.AA.GGA...T.T...G.A.....TC  14464316
                         \                                                     
                         |                                                     
                         G
52       579675    .C...G..G.G-...........GG....T......                          579641
52       11323126  .TG.C.-.T..G....C......GG....TG.....AG..AA..T.T...G.TA....T.  11323068
52       11560925  .C....-.T..G...........GGA..T....A..AGT.A...T.T...G.CA....T.  11560867
52       14135695  .T...G..G..G...........                                       14135717
52       4210325   .CT.G.-.G..G...T.......GG...........A.T.A...T.T..AG.CA....T.  4210267
52       9101251   ...----.T...............G...........AG..A...TT.T..G.T.C...T.  9101196
52       14069961  GC...G..T..G...........GG...........                          14069996
52       12874670  .C...--.T..G..G.......TGGT..........AGA.A..A..G...G.T.....T.  12874728
                    \                                                          
                    |                                                          
                    C
52       13368638  .....GT.T..G...-.....TGGG....TG.....AGTGA...T.....G.T.....T.  13368696
52       13819885  ....----.C.G..T......T..GA.T......G.AGT.A..A....G.A.A.....T.  13819830
52       4346360   -------.T..G.......T...G............AGT.A...T.T...G.T.....T.  4346412
52       5526833   .TG.G-..TG........A....GG...........ACT.A...T.T...G.CA....T.  5526891
52       1362203   ..-..--.T..G...........GGA........T.AGT.A...T.T...G.CA....T.  1362147
52       11969664  .....--.T..G...........G............A.T.A...TTC...G.CA....T.  11969722
                    \                                                          
                    |                                                          
                    T
52       12553169  .C..G-..TG.G...........G............TGT.A...T.T...G.T.....T.  12553111
52       1056168   .C....-.T.........A....GG...........A.TTA...T.T...A.CA....T.  1056226
52       8899163   .C...GT.T..G...........G.......                               8899133
52       2285098   .C..G.-.T..G.T.T..A....GG....T.T....A.T.A...T.T...G.CA....T.  2285156
52       2351618   .A......TGT..--........GG...........                          2351651
52       704646    .CCA.G..T....A.....T..                                        704667
52       1460014   ....TG..T......T.G.A...TG....                                 1459986
52       7577530   ..GA.G.GC...........T...                                      7577553
52       4839807   .T.-.G..GG.G............G............GT.A...T.T...G.CA....    4839751
52       4224661   .C..G...-..............GG......T....AGT.....C.TT..GAT.....T.  4224603
52       12576423  .....G..T..............                                       12576401
52       3513697   --..C......G...........G............AGT.AC..T.T...G.A.....T.  3513638
                            \                                                  
                            |                                                  
                           TT
52       3741733   ..G.T.C.-..G.........A.GG...........AGT.A...T.T...G.TA....T.  3741791
52       4197916   .....G..T..G..........-.G....T....                            4197884
52       11924499  .T..G.T--..G............G...........AG..A...T.T.G.GTT.....T.  11924442
52       3592082   .T......-..G........T..GGA.....G.T.AAGT.A.....T...G.A.....T.  3592024
52       4465664   .C..G.-....G...........GG...........AGT.A...T.T...G.CA....T.  4465724
                            \                                                  
                            |                                                  
                           CT
52       9883573   .C...G..T....A...........                                     9883597
52       10090019  .C.-.G..C..G...........G.A.......C..AGA.....T.T...G.CA....    10090075
52       14502552  ........CTT..--..G.T....GA..........                          14502519
52       5098389   .C...G..T..G.A.......--...GG.....                             5098419
52       5543546   .C..---.T..G...........G............A.T.A...T.T...G.CA....T.  5543490
52       11431898  ...A.GT.T..G........T..                                       11431920
52       14494119  ......AG............                                          14494100
52       5231565            ..............GG........T..AGT.A...TGTT..GTT.....T.  5231615
52       7638551   G...-G..T..G...T..T..T.GG...........AGT.AA..T.T.....TA.....   7638608
52       2442203   .C..GGT....C.T.....T................AGG.A..AT.T...G.T.....T.  2442141
                             \                                                 
                             |                                                 
                           GTG
52       2854832   .A..GG..T..G...T...T.T....A..G.T..TAA....----.....TTA.....T.  2854891
                                           \                                   
                                           |                                   
                                        GATT
52       11128499  ...A.G..T.TG...........C...G.T.T...                           11128533
52       14674993  .C..G...--TG..TT..T..T..G....G......AGT.A...T.TA..G.T.....T.  14675050
52       2417118   .....G..T..GCA........--......TG....                          2417151
52       4069124   .....G..T......T..T.TG....                                    4069099
52       12141117  .....G.CT..............GG.......CA..A.T.AA..T.....G.T...      12141174
                      \                                                        
                      |                                                        
                     CA
52       2048331   .A...G..G.C........T....                                      2048308
52       14209803  ...T..A.T...........T..                                       14209781
52       11502395  ..G.....T..........T..............G.---...-AT.....GT.......A  11502340
52       3297769   .C...GA.G.C....T...-T.T........T....                          3297735
52       4452450   ......A...T..........                                         4452470
52       4895649   CA......T.G.......C.T..GG...........                          4895684
52       14621942  ...........GAC.T.....T.........                               14621972
52       4387888   .T......TG--...T.......GG...........AGT.A...C.TA..G.A.....T.  4387945
52       4946859   ...C.GT.T..G...........TG...........                          4946823
                                          \                                    
                                          |                                    
                                          G
52       12787112  ...A....T.G............TG....                                 12787084
52       2052971   .-....AG.CCT..C.........G..T..G.....AGT.A...GA.A....T.....T.  2053030
                                 \                                             
                                 |                                             
                                 C
52       2875069   ...T.G.AT....A.....T...                                       2875091
52       5033995   GT.T....CG--............G.........                            5034026
52       12925160  ........T..G.......                                           12925178
52       13732090  T.GA....T...............GA........                            13732123
52       9476588   .TG...T...G-...........G............AGT.A...G.T.....T.....T.  9476530
52       14485154  .TG..G..T..............GGA..........                          14485118
                            \                                                  
                            |                                                  
                            T
52       12037365  .C..GCT...G-.........T.GG...........AGT.A...T.T...G.TA....T.  12037423
52       9769932   TC..G.T....-...........GG...........AG..T...T.T...GTCA....T.  9769990
52       2056185   .C..GCT...G-........T..GG...........A.G.CA..T.T...G.CA....T.  2056127
52       3146735   CT....AAG...........................                          3146700
52       3561088   ......A.G..G..T.....                                          3561107
52       3594570   .TG.G.T...G-...........GGA..........A.G.A..AT.T...T.TA....T.  3594628
52       11203107  .A.TG.C.T..G...........GG......T....AG..A...T.T...            11203156
52       4399415   .C...GA.T..G............G...........TGT.TC...---....-A....T.  4399360
52       11188826  T....G..TG.--..........T............CGT.T..AT.....G..A....T.  11188769
52       3139899   ...C......T........T.T.GG.....TG....A.T.A..AC.....T.A.T...    3139841
                          \                                                    
                          |                                                    
                          T
52       3900286   ...A....T..G...........                                       3900308
52       4805447   .C...G..T..G......                                            4805430
52       5850314   ...A.G..T....TG.......                                        5850335
52       12941768  .T...                                                         12941764
52       4762826   ...CT.A.----...........GG..G........                          4762795
52       12877758  TC..G.T...G-...........G............AGT.A...T.T...G.CA....T.  12877816
52       5519886   .C..G.T...G-...........GG..T........A.T.A...T.T...G.CT....T.  5519828
52       796108    GA...G..T..C...T........G.....C.....                          796069
                                         \                                     
                                         |                                     
                                      AGCA
52       4530774   .C...GA.T..G.....A..                                          4530793
52       4977536   .......CTT.C..........-.G.....TT....ACT.A......A....A.T...    4977592
52       11428051  .C..G-..T..G...........GG...........                          11428085
52       4883360   ..CA..T.T..G.......                                           4883378
52       8982259   .AG.T...T.TG......                                            8982242
52       13198309  .C...G..T..........-.............A..                          13198343
52       5272447   ......A.T.....G.-..............A....----T...TTT..AGT......T.  5272393
52       11820626  .......--CTG.............A.....T....                          11820593
52       11028413  ...A.G..T..G...A..AT..-.............                          11028379
52       3248483   .C..T.C...G-.......T...GG...........                          3248449
52       7172032   .C..G.T...G-...........GG......A.A..AGT.T...T.T...G.T.....    7171976
52       11876860  .C.AG.T....-...........GG........                             11876891
52       4757500   .T..G.T...G-...........GG...........A.T.A...T.T...            4757452
52       4421015   ...T..C.T.........                                            4420998
52       14735037  ........G..G......                                            14735020
52       2468956   .....GA.T..G............G......                               2468925
                                        \                                      
                                        |                                      
                                        A
52       467248    .-..C..............T........TTG...G..GT.A...G......T.......C  467313
                          \    \                                               
                          |    |                                               
                         GT ACAAG
52       3463451   .T.....GG..G..G...                                            3463434
52       5284805   ......A.G..............                                       5284827
52       1783219   .C.-..C.G.G-...............A........C.T.A.....--..G.T.....T.  1783274
52       4258926   ..CTT.A...----GT...T...T............AGG.A...T.G..AG.A.....T.  4258870
                                          \                                    
                                          |                                    
                                          G
52       12703910  .C....T...GC...T.......GG...........                          12703948
                         \            \                                        
                         |            |                                        
                         T           CA
52       11747826  ..T..G..T..G............                                      11747803
52       9835040   .T..GG..T..G...........GG...........                          9835075
52       2868788   G....--.TT...........T.GG............                         2868754
52       13065419  .....--G.TT.......-....GT.........A.AGT.A...T.T..AG.A......A  13065475
52       11103637  .T..GG..T..G.......TT...G...........                          11103602
52       12572614  .A...G..T..G...........GG......T....----A..AT.T...G.......T.  12572669
52       14213612  .T..GG..T..G..........CCG..T...T....                          14213577
52       3003863   .....GA.T..G...--.AA....G......T....----A...T.....G..A....T.  3003810
52       1043269   ........C..G...--..A....G......                               1043241
52       1382852   .....GT.T..G..G...-.....G...TG....                            1382820
52       2148501   .C..T--.T..............GGA.......A..                          2148468
52       11207675  .T..GG..T..G..........GGG......T....                          11207640
52       11799543  .C..G-..T..G..C........GG...........                          11799509
52       1224400   .....G..T.T..T.A....                                          1224381
52       10413926  ....TG.....G.......TG....A.....                               10413896
52       12735012  .T..G...T..GCA.........GG......A..                            12734979
52       12673445  .....G..G.CT...........GG........                             12673412
                                   \                                           
                                   |                                           
                                   T
52       3158932   .....                                                         3158936
52       4999486   .....                                                         4999490
52       11406702  .....                                                         11406698
52       11566321  ......T.T......                                               11566307
52       13166216  .C..--..T..GG..........GG....A......                          13166249
52       4783041   .C.-.GA.T..G...........GG.........A.A.T.A...T.T...            4783089
52       13661106  .A..GG..-..G...T..C..T..G........A..                          13661072
52       4295850   ....                                                          4295853
52       930544    .C...--.T..G.....C.A...C.........                             930574
52       11255019  .C..GG..-..G.........A.GG.......                              11255049
52       5517166   .C...G..T.T.A......-...G.A........A..                         5517131
52       8719777   .C...G..T..G..-G..T....GT..A...T.....                         8719812
52       4231485   .C..--..T..G...A.......GG...........                          4231451
                                     \                                         
                                     |                                         
                                     T
52       4464434   .C...G..TT.G......                                            4464451
52       14251887  ......A.T..G......                                            14251870
52       2840739   .C...G..-..G.......-..GGG..........CA...A...T.T...GT........  2840796
52       758523    .C..-G.CT..G...........G............A.T.A...T.T...            758475
52       14182396  .T..-G..T..G...........GG...........A.T.A...T.T...            14182444
52       4227788   .T..GG..T..............GGA........                            4227755
52       4298287   .C..-G..T..G........A..GG.......CA..AG..A...T.T...            4298335
52       822470    ........T....T.A.......GGA...........                         822506
52       11739578  .C......T..G............G..............                       11739616
52       11396389  .....--.T.TG............G..A........AGA.T...T....T..          11396438
52       6360969   TC....T...G-...........GG............T.GA...T.T...G.T.....T.  6361034
                                                      \                        
                                                      |                        
                                                TAATAAA
52       2039261         ..T...G......T...G.............TT.T...T.T...G.C.....T.  2039323
                                                      \                        
                                                      |                        
                                              TAATATAAG
52       3621483   .C..--..TG.G...........GGA...........                         3621449
52       5032723   .....G..T..G...-..T.....T.....                                5032751
52       5837400   .C..GGA......A..........G...........                          5837365
52       8029198   ..-...TA......C......T.GG...........                          8029163
                            \                                                  
                            |                                                  
                            T
52       1468822   .T.AGG..T..G...T........G........                             1468854
52       10570781  TA....A.C...G...........G....T....A.ATT.T..AC.T...T.CAA...T.  10570841
                                         \                                     
                                         |                                     
                                         T
52       2466289      ..G..T..G............G............TA.....T.T...A.T.....T.  2466352
                                                       \    \                  
                                                       |    |                  
                                                       A TATTAA
52       2709665   .A......GG.--...........G........                             2709635
52       12833752  .C..-G..T..G..-G.A.....GG...........AGT.A...T.T...G.T.....T.  12833811
                                      \                                        
                                      |                                        
                                     CA
52       2309981   .C...-..T..............GG...........                          2309947
52       6021954   .C..G-..T..G...........GG...........                          6021988
52       2049505   --...G..T..G...T.......G.......A..-....                       2049470
52       2068241   .....G..-T.GC.....A..A..CAC......AA.ATT.A...GT............    2068298
                                                                       \       
                                                                       |       
                                                                       A
52       317102    .C......T......                                               317116
52       7374453   .C..G-..T..GG.....T.....G...........                          7374419
52       1195616   ..                                                            1195615
52       8022231   .CC.-G..T..G.......-....G.....G.....AGG.A.........A.CAA...T.  8022174
52       8024777   ...A.G..T....---..T.......C..                                 8024802
52       2814305   .C..-G..T..G...........GG........AT..G..A...                  2814263
52       4837477   .C..--..T..G...........GG...........                          4837510
52       13296889  .C..-G..T..G.........T.GG...........                          13296923
52       13323839  .C...GT................GG...........A.T.A...T.T...            13323789
                               \                                               
                               |                                               
                               G
52       3025885   .A..-...T..........A...GG......T..                            3025917
52       3868165   .T..-G..T..G........T..GG...........                          3868199
52       14410317  .T..-G..T..G...........GG.....T.....                          14410283
52       12792332  .C..G-..T..G...........G.......T....                          12792366
52       1974528   --.AT..GG............G.GG...........AG..A...                  1974487
52       4886314   .C..-...G...........TT.GG...........                          4886280
52       10462473  ---A....T..G........A..G............                          10462505
52       13198645  --...G..T..........G...G............A.A.A...                  13198604
52       10057095  .C..-G..T..G...T.C.....GG......                               10057124
52       3349736   .C..-G..T..G...........                                       3349757
52       1221844   .A..-G..T..G............                                      1221822
52       4392191   .......AG......GA.A........A...T......AT.A..G.......A.....TA  4392125
                                \                     \     \                  
                                |                     |     |                  
                              TAG                   TAG     A
52       4896978   .T....ACT..G...........G.A....C.....                          4896943
52       9264744   .T..-G..TG.G...........G.....                                 9264717
52       13343240  ...A.G..G...----.A.......T....                                13343265
52       4089260   .T..-G..T..G...T..A....GG.AA........                          4089294
52       4172794   -------.T..G...T.....T.GG.........T.AGT.A...T.T...........    4172743
                                                                    \          
                                                                    |          
                                                                    G
52       5527876   .TT.-G..T..G.......AA..G.A..........                          5527910
52       14310878  ....T.....                                                    14310887
52       14776703  .....G..T..                                                   14776713
52       14791289  .T....T....-......A....G............                          14791323
52       2885662   ....CG.CT..G............G....G......                          2885698
                      \                                                        
                      |                                                        
                      G
52       3955491   .C..G.T...G-......T.....G...........                          3955457
52       891822    .C..GGC...G-...................G...                           891855
52       2376547         ..T..............GG...........AGT.A...T.....A.T.....T.  2376493
                                                                  \            
                                                                  |            
                                                                  T
52       654809    .A..T-..T..G......A....GG...........A.T.A...T..               654764
52       11829849  .C..G.T...G-...........GG...........                          11829883
52       12172220  .C..G.T...G-...........GG.........                            12172252
52       560667    .C.-.G..TT.G...........GG............                         560702
52       11932799  .C....T...G-...........GG........                             11932830
52       5014591   T....GA.T..G...........GG......A..                            5014624
52       9312952   ...A.GA.T..G......A...T.G...........                          9312987
52       11540443  .C.-.G..T..G............G..TG.......                          11540477
52       12810360  .CC-.G..T..G...........GG...........                          12810394
52       14212370  .C.-....T..G...........GG......T....                          14212336
52       113715    .C..G.T..GG-...........GG...........                          113681
52       3279496   .A..G.T...G-...........GG...........                          3279462
52       4941303   .....GA.T....C.A..........GT....C..                           4941337
52       13171812  --...G.....GCA......T..GGT..........                          13171845
52       1143826   .TG.G.T...G-.........T.GG............T..A...T.TC..G.CA....T.  1143885
                                                       \                       
                                                       |                       
                                                       A
52       8317611   .T..T...-T.............GG....                                 8317638
52       5056980   .T..G.T.T.G-...........CG.........                            5057012
52       11961397  .C..GG....G-...........GGA.......A..                          11961431
52       3410236   .....G..T..                                                   3410226
52       4007612   ..CCT.----.G............GC..........                          4007581
52       11245397  .AT....-----.T.T........G....                                 11245420
52       11521182  ........T.G..C.-...A.T..CT...T......A.T.A......               11521137
52       13139384  .....                                                         13139380
52       3700038         ..T..G...........GG...............T...T.T...A.T.....T.  3700098
                                                      \                        
                                                      |                        
                                                TAGTAAG
52       3998959   .A...G..--TG.A.......T.....T...                               3998987
52       4491246   .T..G.T...G-...........GG.........                            4491214
52       6958641   .CT.GCT....-...........GGA........                            6958673
52       3078738   .T...G.....G............G......T....                          3078702
                          \                                                    
                          |                                                    
                          T
52       4780607   .C..G.T...G-......A.....G...........                          4780641
52       10956208  .C..T.T...G-......A....G............                          10956174
52       596808    .T..G...T..G.......T....G..                                   596834
52       2236213   -...CT..T..G.A....C....T............A....                     2236174
52       11212689  ...C....C..G...AC...T.-.G......A....A.T.A...T.T...G.CA....T.  11212630
                          \                                                    
                          |                                                    
                          A
52       4876003   ..TA.T..TG.............G.......TGTA.AG..A...GG.....T......T.  4876064
                               \               \                               
                               |               |                               
                               G               A
52       1724902   .C..TCT...G-............G......T..                            1724934
52       4138741   GC..G.T...G-............GA...T...T....T.A...                  4138783
52       3085491   .C.A.G..T...............G............                         3085527
52       11786058  CA.A.G..T.C.......A....G.C...T...A....----....T.....A.....    11786005
52       13178975  ..G..G..                                                      13178982
52       14228599  .CT.GGC...G-...........C.....T.....                           14228632
52       10025365  .C..-G..T..T......AA.........T......A.T.A...                  10025323
52       12130171  .C..G...-..G........T..GG...........                          12130205
52       4935423   .T..-..CTC.G....C......GG....T......A.T.A...                  4935465
52       11331668  ........T..G....A..A....G.C.......                            11331705
                          \                                                    
                          |                                                    
                       AGGT
52       14495099  ..TC.G..T..G......CT....G.......T...                          14495134
52       13091570  .T..-G..T..G..........--............AGA.A...T.T...G.CA....T.  13091514
52       11885976  ...C.G..T.........T..                                         11885956
52       13081963  .C..GGT...--...........GG...........                          13081930
52       11462329  .T..GGT.T---.......T...GG...........AT..-...T.T...A.CA....T.  11462274
52       6257896   .-.C....T.C........T....G....                                 6257868
                          \                                                    
                          |                                                    
                          A
52       5323454   .ACA.G..T..G.......T.T.GG..........                           5323420
52       12812851  .C......G......T..T.....TT.......                             12812819
52       713577    .CT.G-..T..G.........A.G............AG..C...T.T...G.CA...C.A  713636
                                           \                                   
                                           |                                   
                                           G
52       3653759   --...G.CT..G.........ATGGAC..........                         3653793
52       10593335  .C..TG..-..G...........GG...........                          10593369
52       535002    .C.T.G..--TG..T...T.T...G.C...CT..-.A.T.AA.AT......T......T.  534946
52       13685735  .A...T..-..G...T.......G.....T......                          13685701
52       14404160  .C...G..-..G...T.......GG....                                 14404187
52       14139500  .....GA.G..G....CA.....G.AG....T....                          14139535
52       4193154   ........T.GG.T.....T.A........                                4193123
                                   \                                           
                                   |                                           
                                  CT
52       11680701  .C.-.G..T..G....A.....-.G...........AGT.AA..T.T...A.CA....T.  11680758
52       13500271  .T..GTC.-C.G...T.......G.A.......A..                          13500237
52       747937    ...A.G..T.....C.....AT.GG..........G..                        747900
52       11520962  ...A....                                                      11520969
52       3291455   ...AGG..T..G...........GG..T..........                        3291418
52       4074273   .A....C.T....A.....G....G....T.T....                          4074311
                         \                                                     
                         |                                                     
                       CAG
52       4792126   G....T.--.........TT...G...........                           4792094
52       11914083  ....-...T..GC........T.C..........                            11914115
52       9252494   .T..G.-.T..G............G.........                            9252526
52       910552    ...A.G..--T.........T..C.A..........                          910585
52       3273893   .C..--.CT..G...........GG.....C.....                          3273926
52       12548254  ..-.....T..G...T...T....G....T.T..A.AG..-A.ATA....A...T...T.  12548197
52       5234882   ..T....-----......A....GG...........                          5234912
52       3356330   GC...G..-..G........T..GG..........                           3356363
52       8003084   ..CAGG..T..G...........GG.........                            8003051
52       9144091   .A..------.G.........T..T......T......A..T.T..C.-...T.....T.  9144038
                                                       \                       
                                                       |                       
                                                       A
52       9495278   .AT.G...T..G..G...T....GCA.....G....                          9495243
52       4885616   ..C..G..T..........-.TG.C.....C.....AG..A...                  4885658
52       6038481   T.G.....-..G.....CA.TT.GG...........                          6038517
                       \                                                       
                       |                                                       
                      GT
52       164635    .C....-.T..G...........GT...........                          164601
52       3328563   .C....-.T..G...........GGA...........                         3328528
52       4213364   .C..G.-.G..G...........GG......T....----A...T.....G.CA....T.  4213418
52       12965897  .A..GG..T..G...........GG...........                          12965862
52       2015359   .A.A.GA.T..G...........GG...........                          2015324
52       10878043  .T..G.-.T..G........T...GA..........                          10878009
52       12596202  .C..C.-.T..G.......T...GG...........                          12596168
52       13015264  .T....-.T..G...T.......G............                          13015230
52       13917691  .C..G.-.T..G...T.......GG...........                          13917725
52       1751845   .....GA.T..............GG...........                          1751880
52       14177363  .C..G.-.G..G............G.....                                14177335
52       1169287   ..CAGG..C..GA..........GGA..........                          1169252
52       4234680   --...G..T..G...A.......GG...........-.G.....T.T...G.CA....T.  4234622
                                          \                 \                  
                                          |                 |                  
                                          G                 T
52       12417291  .C..G.-.T..G.C.........GG...........                          12417325
52       12534261  .AT.....T..G.......AT..GG...........                          12534296
52       13351298  .C..G.-.T..G......T....GG........T..                          13351264
52       4451706   ..CAG...T..G...........GG..G.....A..                          4451671
52       153149          ..T..G...........GG...G........T......T.T...G.T.....T.  153205
                                                      \                        
                                                      |                        
                                                    TAG
52       2819584   .ACC..A.T..G...G....T..GG...........                          2819619
52       3122160   .AT.GG..T..G...........G.A...A...A..                          3122125
52       10773585  ...----.T............                                         10773601
52       12640902  .C..G.-.G..G......A....GGA...T......                          12640868
52       14079644  .CG.G.-.T..G...T..ATT...G...........                          14079678
52       802804    ..CAGG..T..G......T....GG.C..T......                          802769
52       1625704   ..TTT...-----..........G........T...                          1625674
52       3094502   G.....C.--TG.............A.....                               3094531
                      \                                                        
                      |                                                        
                      G
52       11127588  .....G..C.TG...........GGAC.........                          11127623
52       12201146  .C..G.-.T..G.......TT..GG........T..                          12201180
52       12249565  .AT.GG..T..G.A.........G.....T.T....                          12249530
52       14780144           ..G...........TG............T..A...T.T...G.T.....T.  14780087
                                                      \                        
                                                      |                        
                                                TGGTAAG
52       1624787   .AT.G...T..G..G........GG.CA........                          1624752
52       2201869   ...-.......G....A..T.......G..T..                             2201901
                            \                                                  
                            |                                                  
                            G
52       4444058   .C..G.-.T...........                                          4444040
52       11709015  .C....-.T..G...........                                       11708994
52       3084650         ..T..G...........GGA..............T...T.TC..A.T.....T.  3084590
                                                      \                        
                                                      |                        
                                                TAGTAAG
52       5159484   .TT..G..T..C...........GG.C.............T...T.T...G.CA....T.  5159418
                                                      \  \                     
                                                      |  |                     
                                                    TAG GTAT
52       11237121        ..T..G...........GG............T..A..AT.T...G.T.....T.  11237181
                                                      \                        
                                                      |                        
                                                TAGTAAG
52       14507134  ........-..G......T..                                         14507153
52       1506634   .C....-.T..G...........TG...........                          1506600
52       2046394   .C..G-..T..............CG.....C.....                          2046428
52       3857440   .C..G-..T...........T..G............                          3857474
52       4508922   .C..G-..T..G...........GG...........                          4508888
52       9945955   .C..G-..T..G............G...........                          9945989
52       10965523  .C...-..T..G.A.........G............                          10965557
52       12067808  .C...-..T............T.GG........A..                          12067774
52       415494    .C..G-..T..G...........GG...........                          415460
52       989018    ...C....T..........T...GG....T......                          989054
                          \                                                    
                          |                                                    
                          T
52       3281866   .C..G-..T..G...........GG....T......                          3281832
52       4528444   .TG..-..T..G...........GG...........                          4528410
52       11128834  .C...-..T..G...........GG......T....                          11128800
52       13450728  .C...-.....GA..........GG...........                          13450694
52       2849240   .C..G-.................GG..........                           2849207
52       4356577   .C..--..T...............GA.....T....                          4356544
52       3915076   .C..G-..C..G.......T...GG...........                          3915110
52       4826779   .T..G-..T..G...........GG.....C.....                          4826813
52       12396301  .C..G-..T..G...........GG...........                          12396267
52       590003    .C..G.-.T..G............GA.T........                          590037
52       3979323   ......--.C.G...T..T....G.......T..                            3979354
52       4133582   .C..G-.....G...........GG.....                                4133610
52       7647871   ..CA.G..T....A.T.......GG..........                           7647837
52       13313052  .A..GG..T..G...T.......GG............T..-...T.T...A.TA....T.  13312993
                                                      \                        
                                                      |                        
                                                      T
52       13798497  ..----..T..G...........TG...........                          13798466
52       14585552  ..CAGG..T..G...........GG..........                           14585586
52       1199620   .C...-..T..G...........GG....T....                            1199588
52       5267443   .C..G-..G..G...........GG.........                            5267475
52       7774286   -A.........G....C......G.....A......                          7774320
52       9378714   .C..-T..T..G.A.........G.....T...A..                          9378748
52       13189872  -..AG...T......T.......G........T...                          13189838
52       1660201   .C.CG-..G..G...........GG........A..                          1660167
52       3030231   .C..T-..T..C......AT...GT...........                          3030265
52       3239594   .C..G-..T.CG...........GG......T....                          3239628
52       3406050   .C..G-..T.......C.A..T.GG...........                          3406084
52       9393036   .C..G-..T..G...T.......G............                          9393002
52       10222050  ..G..--....G......AT....G...........                          10222083
52       12203627  .C..T-..T..G...........GGA...T......                          12203593
52       3365843   .C....A.-T..G......TTT.GG............G..C....G....            3365793
                                                           \                   
                                                           |                   
                                                          AG
52       5085076   GC..G.-.T..G......A...CG.....T......                          5085042
52       11801916  ...A.GT.T....A..............T.....                            11801949
52       1031307   .C..G-..T..G...........GG......G....                          1031273
52       1719638   ...-...GT......G...                                           1719655
52       4849333   ....------GG...T.....TG............                           4849361
52       5256493   ..----C.T.........-...CC..C.........                          5256463
52       9462741   .C..G-..T..G............G......T....                          9462775
52       12287915  .T..G-..T.TG...T.......GG...........                          12287881
52       11478122        ..T..G...........GG........A...T..A...T.T...G.T.....T.  11478182
                                                      \                        
                                                      |                        
                                                TAGTAAG
52       684611    .C..G.-.T......T.......                                       684632
52       1282857   ....                                                          1282860
52       1625368   T.....A.T.....G.C....A..G....                                 1625396
52       4494797   .TG.G-..G..G...........GGA........                            4494765
52       5226367   ...A....T..G........T..G..C...T..                             5226399
52       11783306  ...-....T---............G......                               11783332
52       11968805  .C..-G..T..............GG...........                          11968771
52       12197420  .C..-...T..............GG...........                          12197454
52       3197799   .C..-T..T..G...........G.........T..                          3197765
52       3414983   .C..-G.....G...........GG......T....                          3414949
52       4737127   .C..-G.....G...........GG......G....                          4737093
52       13181273  .C..-G..T..G...........GG...........                          13181239
52       105996    .C..-...T..GG.......T..GG...........                          105962
52       138996    .C..-G..T..G...........GG.........                            139028
52       1361924   .C..-...T..............GG.........                            1361956
52       1713200   .C..-T..T..G...........GG......                               1713171
52       3021828   .C..-G..T..G...........GG...........                          3021862
52       3064092   .C..-G..T..G........G..G............                          3064126
52       3343341   .A..-G..T..G...........GG.........                            3343373
52       10212281  .C..-G..T..G..C........G............                          10212247
52       12152089  .C..-G..T..G........T..G............                          12152055
52       13175106  .C..-G..G..G...........GG......T....                          13175140
52       13349202  .C..-G..T..G...........GG...........                          13349236
52       14419448  .C..-G..T..G.A..........G.........                            14419416
52       13266325  .A..-G..T..G...........G.......T...                           13266292
52       548567    .C..-G..T..............                                       548588
52       801466    .C..-G..T..G.A.........GG....A......                          801500
52       1162425   .T..-G..T..G...........GG...........                          1162459
52       3269739   .C..-G..GC.G...........GG...........                          3269773
52       3346233   .C..-G..GG.G...........GG........A..                          3346267
52       3576787   .T..-T..T..G...T..A....GG...........                          3576753
52       4070622   .C..-G.CC..G...........GG......T....                          4070588
52       5302825   .C..-G..T..G.A.........GG...........                          5302859
52       11113429  ---.....T........................                             11113458
52       11445611  .C..-G..T..G...........GG...........                          11445577
52       1702300   ....G-..T..G...........G..C.........                          1702266
52       2223577   .C..G-..T..G...........GG...........                          2223611
52       3070810   .T..G-..T..G...........GG........C..                          3070776
52       14046221  --....A.T..G............G..GG..T....                          14046188
52       1507187   .C..-G..T..G...........G.....TG.....                          1507221
52       1691328   .C..-...T..G........T..GG...........                          1691294
52       1783657   .T..-G..T..G.A.....T...GG...T.......                          1783623
52       3904263   .C..-G..TC.C...T....T..G...G........                          3904229
52       4571906   .C..-G..T..G......T....GGA..........                          4571940
52       4739556   .CC.-G.....G...GC.....TGG...........                          4739522
52       10113945  .C..-G..T.....T........G..C......T..                          10113911
52       10223942  .C..-...T..G.......TA..G.......T....                          10223908
52       10280857  .C..-G..T..G......C..T..GA..........                          10280823
52       10626999  .C...GA...G-...........GG...........A.T.A...T...T.G.CA....T.  10626940
                                                                 \             
                                                                 |             
                                                                 T
52       11028807  .C..-G..T..G...G.......GG...........                          11028841
52       11678385  .C..-...T..G......-T...GGA..........                          11678352
52       11860352  .TG.--.GT..G......A....GG...........                          11860385
52       12712799  .C..-G..T..G...........G.T.....                               12712770
52       13019892  .C..-...T..G....A...T..GG...C.......                          13019926
52       13055536  .T..-...T..G.................                                 13055509
52       13262926  .C..-G..T..G...TG.......G....T....                            13262958
52       14134861  .C..-G..T....A.T....TT.G..........                            14134893
52       14559747  .C..-G..T..T...A.......CG...........                          14559713
52       14777124  .C..-G..T..G...........GGT..C.......                          14777158
52       11974960  .T..-G.CT..G...........GGA.......                             11974991
52       1329316   ..TAGG.....G.......A...GG.........                            1329349
52       12157396  .C..-GC.T..G........T..GGA..............                      12157435
                                                       \                       
                                                       |                       
                                                       A
52       12952405  .C..-...T............T.GG....                                 12952432
52       274013    ....G-..T..G...........GG.......                              274043
52       1026760   .C..-G..T..G...T.......GG......                               1026789
52       1313974   .C..-G..T..G...........GGA..........                          1313940
52       1676143   .C..-G..T..G...T...T...GT...........                          1676109
52       4048922   .T..-...TGTG...........                                       4048901
52       4114623   .C..-T.CT..G...........GG........                             4114592
52       5123215   .C..-G..T.........T..T.GG...........                          5123181
52       6580505   .C..-G..T..G..T....T...GG...........                          6580471
52       9110384   .C..-G..T............T.TG..T........                          9110350
52       9940560   .C..-G..T.TG...T...T...G.A..........                          9940526
52       10985695  .C..-G..T..G.......T...GG......T....                          10985729
52       12149611  .C..-G..T.............GGG.....T.....                          12149645
52       12404561  .C..-G..T..G...........GG........C..                          12404527
52       13329280  .CC.-...C......T.......GG......                               13329251
52       13770324  .C..G-..T..G...........GG......T..                            13770292
52       558050    .-...G..T..G...........GG..T........                          558016
52       5035833   .T..G-..T..G....C......GG...........                          5035867
52       10389392  GTG.T...T.......C.T.GT..G......---......A...G..A....          10389440
52       13939334  --.AC...T..G.A.T.......GG...........                          13939301
52       225808    .C..G-..T..G........T..C...........                           225775
52       1656499   .C..-T..T..G...G....T..C.C...                                 1656472
52       2049058   .T..-G..T..G.......TG..GG..A........                          2049024
52       3894128   .C..-G.CT..T........A..GG......T..                            3894160
52       4215372   .AT.GG..T..G...T.......GG....TG....A.C......T.T...G.T.....T.  4215435
                                                     \      \                  
                                                     |      |                  
                                                     C    TAA
52       5130695   .C..-G..T..G...........GGT..........                          5130661
52       6615109   .C..-GT.T..GG.......T..G.A..........                          6615143
52       9221279   .T..-G..TC.G..GT.....TGG.....T......                          9221245
52       10291091  .C..-----G.............GG.........                            10291119
52       12130854  .C..-G..T..G....-......GG........A..                          12130821
52       12976568  .C..-GT.T..G...........GG......T..                            12976600
52       13516976  .T..-G..T..G......A.TT.GG...........                          13517010
52       13899010  .C..-G..T..G......A....GG......T..                            13899042
52       14315736  .C..-G..T..G......TA...GG........A..                          14315770
52       14540619  .C..-T..T..T.A..A...TT.G..........                            14540587
52       254144    .C..-G..G..............                                       254123
52       6244349   .C..G-..T..............G...AG.C.....                          6244315
52       6358166   .C..-G..T..G.A.....T.TGGG......T...                           6358133
52       7545656   .C..-G..T..G...T.......GG..T.......                           7545689
52       11842605  .C..G-..T..G...T.....T.GG...........                          11842639
52       12733832  .C..-G..----.A.G.......GG...........                          12733862
52       12877035  .....--.T..G......--...T..........                            12877004
                                             \                                 
                                             |                                 
                                            GA
52       13409784  .T..-G..T..G...T.......GG....T......                          13409749
                                               \                               
                                               |                               
                                               A
52       1537583   ....T...T..G..T....G....T..                                   1537609
52       4002330   .C..-G..T..G.......T...GG..T.T....                            4002362
52       4004278   .C..-G..T..G.......A...GG......T..                            4004310
52       9937367   .C..--...-----.....TA..GG...........                          9937395
52       12990931  T....G..T..G...T.......                                       12990909
52       6070244   .C.--...T..............G............                          6070277
52       1899229   .C.-.G..T..G...........GG...........                          1899195
52       883980    ...-....T..............GG..G......T..                         883945
52       1296220   .C..-G..T..............GG...........                          1296254
52       2794554   .T..-G..T...........T..GG...........                          2794588
52       11260626  .C.-.G..T..G...........G............                          11260660
52       12892121  .C..-G..T..G...........GG......G....----A...T.T...G.T.....T.  12892175
52       2722248   .C..-G..G..G...........GG......T..----T.A...G.T...G.CAT...T.  2722302
52       10345266  .C..-G..T..G........T...G.........                            10345234
52       12878561  .C..-G..G..G........T..GG...........-.G.A...T.T...G.CA....T.  12878618
52       4902756   .C....-.G..G...........GT......T....                          4902722
52       5274666   .C.-.G..T..G.....CA....G............                          5274700
52       9933373   .C.-TG..T...........T..GG...........                          9933407
52       11291135  .T.-.G..T..G......A....GG...........                          11291101
52       14203625  .T.-T...T..G...........GGA..........                          14203659
52       2454670   .C..-G..T..G...........GG........A..                          2454636
52       3438873   .C..-...T..G...........GG.....G.....                          3438907
52       3992165   .T..-G..T..G.........T.GG...........                          3992199
52       4016903   .C..-G..T..G..........GGG...........                          4016869
52       4340342   .C..-G..T..G......T....GG...........                          4340376
52       4445000   .C..-GC.T..G...........GG...........                          4445034
52       12021247  ....-G..T........A......GA...T...A..                          12021213
52       12088350  .A...--.T.G.......C.................                          12088383
52       3127821   .C.-.G..T..G....A......GG.....G.....                          3127855
52       4895466   .C.-.G..T..G......AT...G.........A...                         4895431
52       4519172   .C.-.T..T..G.A.........                                       4519151
52       5748026   .C..-G..T...............G....                                 5747999
52       9497685   .C..-G..T..G......A....GG.A.........                          9497719
52       10765223  .C.-.G..T..G...........                                       10765244
52       10885227  .C..-G..T..G...T.....T.GG...........                          10885193
52       11799811  .C.-....T..G...........                                       11799832
52       14358983  .C.-.G..T.........----.C............                          14358953
52       1283644   .C.-.G..T..G...........GG.....C...                            1283612
52       3035035   .C..-G..T..G...........                                       3035056
52       3586837   .C.-.G..T..G.......TT..GG.........                            3586869
52       7221734   .C..-G..C.........T....                                       7221713
52       12132798  .C..-G..T..G........TT.GG.C...C.....                          12132764
52       12799393  .C..-...T..G...T....TG.GG..........                           12799360
52       3411429   .T..-...T..G......T....TG.......T...                          3411393
                                          \                                    
                                          |                                    
                                         CT
52       3773475   .T.-.GA.C..G.A.........GG......T....                          3773441
52       4490756   .C...G....GT...T....T..GG.........                            4490790
                          \                                                    
                          |                                                    
                          T
52       4546943   .C..-G..T..G...........GG......T..                            4546911
52       5168254   .C..-G..C.........-A...GG.C.........                          5168221
52       7265202   .C.-.G..C..............GG....T......                          7265168
52       7309646   .C.-.G.CT..T.......T.A.G...G........                          7309612
52       10500243  .C.-.GA.T..T...........G...T...                               10500272
52       12104366  .CC-.G..T..G...........GG....T......                          12104332
52       12631827  .C...G..T............T.GG...........                          12631863
                          \                                                    
                          |                                                    
                          G
52       3070190   .C..-GC.T..G.........T..G......                               3070161
52       3855716   .C..-...T..G...T..A.T..GG.....C.....                          3855682
52       4230329   .C..-G..G......-----...GG...........                          4230358
52       5473051   .C..G-..T..G...........GG......T..                            5473083
52       11494181  .C..-G..G..G........TT.GGA..........                          11494215
52       13120673  .C.-.G.CT..G......T....GG......A.....                         13120638
52       706970    .C.-.C..T..G......AT...GG.C...CT....                          706936
52       2897626   .C.-.G..G.C..........T.GG...........                          2897662
                                \                                              
                                |                                              
                               CA
52       3313434   .C.-.G..T..G...........GG....T...A..                          3313400
52       4377878   .C.-....T.GG...T..AG...GG..A...T....                          4377844
52       7712811   .C.-.G..T..G...A....TT.GGA..........                          7712777
52       10934936  .TG.--..-...........T..GG.........                            10934906
52       11385606  ..G..G.GT..G.......T....G....                                 11385578
52       11975597  .C.-.G..T..G...T....T..TG......                               11975568
52       13191466  .C.-.T..G..G......AA...GG......                               13191437
52       14738014  .C.-.G.GT..C.....CC....GG....TC.....                          14737980
52       2265533   .C..-G..T..G........AA.GG....T......                          2265567
52       3515947   .C..-G..T..G........TT.TG...........                          3515981
52       7571693   .C..-G..T..G...T..A....GGA...T...A..                          7571727
52       11634266  .C..-G..T..G...G...T...GGA.......A..                          11634300
52       12571473  .C..-G.....G........T..GGA...T...A..                          12571439
52       12200871  ..----..TG.G...........GG......A....                          12200902
52       563455    .C.-.G..T..G............G...........                          563421
52       661094    .C.-....T..G...........G..C.........                          661128
52       406272    .C.-.G..T..G........T..GG...........                          406238
52       758260    ....--..T.TG...........G.......A....                          758227
52       3451466   .C.-.G..T..G.........TG.............                          3451432
52       4556379   .T.-.G..T..G......A....G............                          4556413
52       2857648   .C.-.G..T..G...........GG...........                          2857682
52       14119227  .T.-C...T..G...........GG...G.......                          14119193
52       361865    .C..-G..T..........T.T.GG...........                          361831
52       3600121   .C.-.G..T..G........T...G...........                          3600155
52       5804792   .C.-..A.G..G...........GT....A.....                           5804759
52       798303    .C.-.G..T..G........T..GG...........                          798269
52       3242752   G..-...CT............T..G....A......                          3242786
52       3864231   ----G...T..G...........GG.A......A..                          3864200
52       11487867  --.AC...T..G...........GG.........                            11487836
52       1342189   .A.-.G..T..G...........GG...........                          1342223
52       1906946   .C.-.G..T..G.TG........GG...........                          1906912
52       2732634   .CT.-G..C..............GG.........                            2732666
52       3569496   .C.-....T..GG..T......GGG...........                          3569462
52       10845907  ....--..T..G...T.....T.GG...T..G....                          10845874
52       12809487  ----G...T..G...........GG...........                          12809518
52       1681270   .T.A...................GGA..........                          1681233
                         \                                                     
                         |                                                     
                        AG
52       2629953   .C..-G..T..G..T........GGA.........                           2629986
52       12851457  ..G..--.T..G...........GCA.......A..                          12851424
52       3507427   .T.-.G..T..G...........G.A..........                          3507461
52       3936281   .-....T.TG.G..................T...                            3936249
52       5953212   .C.-....T..G...........GT...........                          5953178
52       6925825   .C.-.G..T..G...........G.A...T...A..                          6925791
52       7096765   --.AC...T..........T...GGT........                            7096796
52       10919785  ...-................T..C...T...A..                            10919752
                               \                                               
                               |                                               
                               G
52       14053429  .T.-.T..T..G...........G...G...T....                          14053395
52       1227243   .C..-...T..G...T..T..T.GG......T....                          1227277
52       2610637   .C.TG-..T..G..........TGG.............                        2610673
52       4012464   .C.-TT..T..G............G....T.----.A..TA...T.T...GT......T.  4012410
52       10103521  .C.-.G..T..G.-.........GTA...T.......                         10103555
52       14454105  ..G.TT.....G...........GGA.....                               14454075
52       880970    .C..-G..G..G.......T....G....T.....                           880937
52       3431833   .TG.G-..T..G...........GG...........                          3431867
52       5676583   .C...--.T..G...........GGA.......                             5676553
52       10391688  .CG.G.-.C..............GG.........                            10391656
52       11624435  .A..-----....T.T..AA................-.A.....T.....            11624392
52       12449854  .C.-.G..T..G...........TG...........                          12449820
52       12483990  .C..G-..T..G...........GG...........                          12484024
52       13393613  ....G...T............TTGGA..........                          13393649
                        \                                                      
                        |                                                      
                        C
52       14179456  --.ATG..T..............GGA.....T..                            14179425
52       663937    T.....TG...C..---.A....GG..T........                          663904
                        \                                                      
                        |                                                      
                        G
52       2601666   .C.-.G..C..G......A....GG...........                          2601700
52       3502882   .T..-G..T..G...........GG......                               3502911
52       10066914  .C.-.G..T..G........A..GG...........                          10066948
52       10323986  .TCAC...T..G.A.TC...T........                                 10324014
52       8685479   .C....T....-...........GT...........                          8685445
52       47523     .T..-...T..G...........GG...........                          47489
52       11226038  .C..-G..T..G...........GG......T....                          11226072
52       3356022   .-...G....G-...........GG.......                              3355993
52       11451551  .C.-....T..G............G.....C...                            11451519
52       4368749   .C..-G..T.TG...........GG....T......                          4368715
52       11344278  .C..-G..T..G........T..G.........A..                          11344312
52       12344664  .T...G.....-.......TT............                             12344633
52       3198652   ........T.........CTT...G.....---C......-..AG......T.A..C.A.  3198709
                     \                                                         
                     |                                                         
                    GC
52       674093    .T..-...T..G...........GGA.A........                          674127
52       2669802   .T..-G..T..G.T...............T...C..                          2669836
52       10790963  .C..-G..T..........GA..GG....TG.....                          10790929
52       10943946  .C..G-.....G...........GG...........                          10943980
52       11167934  .C..G-..T..G............G......G....                          11167900
52       13712500  .C..---.T..G...........GG...........                          13712532
52       3912797   .C..-G..T..G.......T....G......                               3912826
52       12662642  .T..-G..T..G...........GG....TT.....                          12662608
52       14388108  .C..--..T..GA......T....G...........                          14388075
52       562452    .C..G-..T..G.......G...G............                          562418
52       9152559   .C..-G..T..G..........C.T...C......                           9152526
52       12583462  GC..G-..T..G..C....T...G............                          12583428
52       13064316  .A..-G..T..G...T.......GG...........                          13064350
52       2280002   .C..-G..TT.G...T.......GG.C.........                          2280036
52       4177148   .-CTTG..T..G...........C.....                                 4177175
52       5882960   .C..-...TG.G.A.........GG.........                            5882992
52       8794507   .C..-G..T..G......T....TG......G....                          8794473
52       3573435   .C..-G..T..G...T....T..GG........C..                          3573469
52       3906768   .C..G-..T..G...........GG..T......                            3906800
52       12878953  ...----.T..G...........GG...........                          12878984
52       6394445   .T..-G..T.TG.......T...GG...........                          6394480
                                   \                                           
                                   |                                           
                                   T
52       12033573  .C..G-..T...............G....T...A..                          12033539
52       675819    .C..G-..T..............GG...........                          675853
52       4091158   .....T..T..G.......T.....                                     4091182
52       10534616  .C..-...T..G...........GG......T..                            10534584
52       4361358   .C..-...T..G......TG...GGA.....-....A.T.A...T.T...G.CA....T.  4361301
52       9013065   .T...-..T..G.......T....G...........                          9013031
52       11311768  .T..G-..T..G...........GGA..........                          11311734
52       3107792   ----..AC...G.........T.GG.........                            3107821
52       4033974   ------..T..G.A.........G............                          4033945
52       11750708  T.......T....T......T..C.......T...                           11750670
                               \                                               
                               |                                               
                            TAAC
52       12090383  .T..G-..TG.G...........GG...........                          12090349
52       13718231  .C..G-..T..G...........GG..T........                          13718265
52       14500155  .C..G.T...G-...........GG...........AGT.A.....T...G.CA....T.  14500096
                                                   \                           
                                                   |                           
                                                   A
52       116380    .C..--..T..GCC..C.......G...........                          116347
52       8507033   .T..G-..T.GG...........GG...........                          8507067
52       3044459   .T..G-..T..G...........GG....A......                          3044425
52       1301893   .TG..-...C...........T.C............                          1301857
                               \                                               
                               |                                               
                              AG
52       2432303   .C..G-..T..G...........GG......A....                          2432337
52       3264053   ....--..T..G.......G.T...........T..                          3264086
52       3219382   .T..G-..T..G...........GG......G....                          3219416
52       11396938  ....--..T.T.......T.TT.GG....T......                          11396905
52       10970408  .C.TG-..T..G...........GG...........                          10970374
52       12436149  --......T..G...........G..C.G...                              12436178
52       14309945  .C..G-..T..G...........GGA..........                          14309911
52       14475297  .T..G.-.T..G.......T....CA..........                          14475331
52       3217874   .C..G.-.G..G...........GG...........                          3217908
52       3365592   ----G...T..G............G..A.T...                             3365620
52       4159574   .-.C....T..G...........GGA..........                          4159609
                          \                                                    
                          |                                                    
                          T
52       4174256   .C..-G..T..........T...GG.........                            4174288
52       13602140  .T.-.G..T..............GG......                               13602169
52       1851516   ----G...T..G........A..C.......                               1851490
52       1833504   CA...--.T..............GG........T..                          1833471
52       2044388   .C..-G..G..G...........CG......                               2044359
52       8448227   .C..-G..G.....G........GGA........                            8448195
52       13510864  .C..-G..T..G.A.....A...GG.........                            13510832
52       14382421  ....--.CT..............GGA...A.....                           14382453
52       12573554  ..CA.G..T..G......-.....G...........                          12573588
52       1337450   .....---T..G...G.......GG........                             1337479
52       4454962   .T..T.A.-..G...........G...T.....A..                          4454996
52       13306655  .-------.C.G...A.......GG...........                          13306683
52       13979552  .T....T...G-......A.....G...........                          13979518
52       8309911   --.AC...T..G....C......GG.....                                8309938
52       12522562  .C..-G..T.TG....A......TG........                             12522593
52       1189352   .A.C.G..-..G......A....GG...........                          1189386
52       5528100   .AT.GG.....G.C........--.....T......                          5528067
52       4960502   ...C.G..T..G...........T..                                    4960527
52       2384544   .....--.T..G.......T...G..........                            2384575
52       161503    .C..G.-.T..G......A..TTG......C...                            161471
52       11816156  .A.C.......G...........G.A....G...                            11816121
                          \                                                    
                          |                                                    
                         GT
52       1713494   ...A.G..TG.G......T...-.G.C..........                         1713459
52       14628175  ..G..T---..G...........GG......                               14628202
52       2864159   .C..-G..T..GG..........GG......                               2864188
52       8656099   .C..-...T..G.T.........GG......                               8656070
52       13703056  .C..G-..T..G...........GG.......                              13703026
52       3851435   .C..C.C...G-...........GG...........                          3851401
52       13285697  .C..--..T..G............G......                               13285725
52       6919992   ---...T....-...........GG......T....                          6920023
52       4130837   .CT...................CGG...........                          4130799
                               \                                               
                               |                                               
                             AAG
52       9648034   .C.TG.T...G-...........GG...........                          9648068
52       5954598   .C..GG..-..G........T..GT........                             5954567
52       5515405   .C..C.-.T..G...........                                       5515426
52       5957537   .T..G.T.T.G-......T....G............                          5957503
52       10432126  .CT..G..T..G...........GG......                               10432157
                          \                                                    
                          |                                                    
                          A
52       10536426  .C..GGT.....-......T...GG...........                          10536460
52       4982793   .....G..----.........A.....T...                               4982767
52       562195    .T..GG..-..G............                                      562173
52       7690184   ....G-..T...............G.........                            7690151
                                           \                                   
                                           |                                   
                                           G
52       1417311   .C..-G..T..G...........                                       1417332
52       5427145   .C..-...T..G......T....                                       5427124
52       5100692   .C..-G..T..G...........                                       5100671
52       3825742   .C..G-..T..............                                       3825763
26       19914842  .C...G..T..C..CTG...T......T...A..A.AGT.A..AG.....G.A.A...TT  19914783
26       3174661   .C...G..T..G...........G.....T...A..AG..A...T.T...G.T.....T.  3174720
26       15474264  .A...G..C......T.C.....GGA..........AGT.AA..T.T...GTA.......  15474323
26       15142218  ....C.A.TG.G...T.......TG......T...CAGT.A...T.T..A..CA....T.  15142159
26       981773    .C....A.T......T........G....T....A.AGT.AA.AG.....A.A.A...T.  981714
26       11969620  .T..G...T..G...........GG.........ACA.T.A...T.TA..G.T.....T.  11969679
26       1639810   ...A....TG.G...........GGA.G........AGT.A...T.T..AGTA......A  1639869
26       188388    .T......T...........T...G...........AGT.A...T.T...G.A.....A.  188329
26       6844987   .C......T..T........TT.G.A.......A..A.T.A...T.T....TTA....T.  6844928
26       15933033  GT...GT.T..G...T........T............TT.A...TTT...A.T.A...T.  15932974
26       3285235   .C...GA.T..G......AT...GG............GT.A...T.T...G.CA....T.  3285176
26       4802267   .C......C..G........T..GG......T....AGT.A..CT.....A.T.....T.  4802326
26       7579956   .C..GG..T..G...........TG..T........AGT.A...T.T...G.T.....T.  7580015
26       12508202  .C...G..G..G...........GG...........AGT.A...TTT...T.T.....T.  12508143
26       3507695   .T..TT..T.GG.......T..............T.A.T.A...T.T...TGT.....T.  3507754
26       7789774   GC...G..T..G.......A....G.C.........AGG.AT..T.....G.CA....T.  7789715
26       6030497   GT....T.T..G.A.....A.............A..A.T.A.G.T.T...GT..A...T.  6030438
26       8792380   .C..TG..T..G...TG......GG...........AGA..A..T.T...G.T.A...T.  8792321
26       8557825   .C...G..T..G.......A...GGT........T.AG..A..AT.T...G.CA....T.  8557766
26       4138611   .....CACT..G...........TCA...G...A..AG...T..T...T.T.A.A....A  4138670
26       3890763   .C...G..T......T........G...........A.T.A...T.T...GTT....AT.  3890704
26       5678671   ........T..G.A......ATGC.A.....T....AGT.....T.......A.A....A  5678730
26       1193619   TC.....CT..G...........GT...C.....T.A.T.A..AT.T...G.T.....T.  1193678
26       7584733   GC...G..T..G........T..GG...........A.T.A...C.T...GAT.....T.  7584674
26       9419770   ...A.G..T.....G....T...GGAAA........A.T.A..AT.T...G.A.T...T.  9419829
26       16970229  ........G..............GG......TG...AGT.A...TTT...GT......T.  16970170
26       14621054  .C.A.GT.TG.G.......T..TGG......G....AGT.A...T.....G.T.....T.  14620995
26       17439583  .C...G..TG.G....C......TG...........AGT.....TTT...T.A.....    17439640
26       7227752   .C...GC.T..G............G......T..T.A.G.A...T.T...GTT.....T.  7227693
26       4811298   ..GC.GC.T..........T..G.G.C.......A.AGA.A...T.TT..G.A.....T.  4811357
26       16894725  .TG.CCA.T..G...........GGA..........AGT.A...T.T...G.T.A...T.  16894784
26       3331718   ......A.T...C........T.GG..T.........GA.A...T.T...T.T..C...   3331776
26       14897490  .C......T.GG.A.....T...GG...........AGT.A...T.T...G.T.....    14897433
26       1403325   .A..C...T.G..A.....G....G..T.T.G..G.AG...TG....A..TGA.....T.  1403266
26       6856748   .....G..C..........TT...G....T....G..GT..A..T..T....A......A  6856807
26       6469726   ....GGA.T..G...........GG...........A.T.A...TTG...A.A.....T.  6469785
26       15669326  .C...G.GT..G.......T...GG...........AGT.A...T.T...G.C.....T.  15669267
26       15028226  .A...G..T..............TG.........G.ATT.AA..GT....GT......T.  15028285
26       2490740   .A...G..T..G......ATA..........T....A.G.A..AT.T.TTG.A......A  2490681
26       13178360  .T...GT.GTT.A..T....................AGT.A..A..T...GTT.....T.  13178301
26       15690154  .T...G..T..............GG...........AGG.A..TT.T...GTT.....T.  15690213
26       2505119   .C...G.AT..G...T..A.TA.GG............GT.A...T.T...A.TA.G..T.  2505178
26       15346966  ........T..G.......T...G....C....A..AGT.A...T.T...G.A.T...T.  15346907
26       1060954   .....G..T...A.....AT....GA.....G..GCAGT.TA..GT.....T.......A  1060895
26       6735825   .C..TG..T.TG...T.......GG...........AGT.A..AT.T...G.T.....T.  6735766
26       8761952   .C...G..G.TG.A.T..A.T...G...........AGT.....T.T...G.T.....T.  8762011
26       9671408   .C...G..T..G......AT...GG...........AGT.....T.T...G.TA....T.  9671467
26       15761015  ........T.GG...T.......GG...........T.T.A.A.TTT...G.A.....T.  15760956
26       6271090   ...A....TCGC...TA....AG.T...........AGT.A...TTT...A.A.....T.  6271149
26       1386841   .....G.....G.A.........TG..AC..A......T.A...T.T..AATA.....T.  1386782
26       6288593   ......AGT..G............G....A....A.AGT.AA..TG.A..G.TA.....A  6288534
26       754078    .A.A.G..TG...........T.GG........T.CA.A.A...T.T...GTA..G..T.  754137
26       2780398   ..GTT..GT..GG......T....G......TG..AA..TA...T..C..GT......T.  2780457
26       3607620   ....G...T..T...T...T..TGG....A....A..CT.A...T.T...G.A.....T.  3607561
26       344989    .C..TG..T..G...T.......GGA..T.......A.T.A...T.TA.AG.T.....G.  344930
26       14637898  TC...G..T..G...TC......GG...........ACT.A...T.T...GA......T.  14637957
26       7587049   .TG.....TG.G............G...........AGT.A...T.T...G.TA....T.  7586990
26       14658471  .A....A.T.....T...C....G...T........A.T.A...T.T..AG.A.A...G.  14658530
26       12190224  .T...GA.T..G...TC......GG......A.A..AGT.A...T.T...G.CA....T.  12190165
26       3025861   ...A..C.T..GCAT.........GA.TG..A..A.ATT.A...G......AA.....T.  3025802
26       21429     ......A.T..T.......G.T..GA.T...A....A.T.AA.....C.AT.A...C..A  21488
26       9421644   .C..GGT.T..G...........GG...........AGT.A..CT.T...G.T.....T.  9421703
26       16313753  GC...G..T..G.........TTGG...C.......AGT.A...T.T...A.CA....A.  16313812
26       17961974  .C.A.G..T..G...T........G...........ATT.AA..T.T...AT......T.  17961915
26       7998321   .C..GGT.T..GG..........GG...C....C..AGG.A...T.T...ATT.....T.  7998380
26       551879    .....CA.TG.GGA.......TTGG...........TGTCCT..G.......A......A  551938
26       12209807  ....GG..T......T...TT..GG..T.T......A.T.T...TTT...GGA.....G.  12209748
26       16908696  .A...GA.T..G..G..........T...T.A....TTT.AA.A.....A.T.A....T.  16908755
26       15524843  .....G.....G...........GG......A..T.AGT.C...T.T...G.CA....T.  15524902
26       5089585   .C...G..T..G.AC......T.GG......T....AGT.A...T.....G.CAA...T.  5089644
26       532285    .....G.CC....A....C..T..............A.TTAA.A.......TA.A.A.A.  532344
26       16712787  .C..GGA.G...........TT.TG...........ATT.A....AT...G.T.....T.  16712846
26       18435965  .TG.....TT.G.A....T........A........AGT.T...T.T...GT..C...T.  18436024
26       482012    .C...G..T..G...........GG....T.T.A..AGT.T...T.T.G.G.A.....T.  481953
26       8227986   .C...G..T..G...G..A.T..GG...........A.T.A..TT.T...G.TA....T.  8227927
26       13136426  .C...G..T......T.......GGT.....TG....GT.A...T.T...G.A......A  13136485
26       9080767   ......C.T...........T...G....T.T.C..A.T.A...T.T...GGA.....    9080710
26       2915006   .C...G..T..G..............C....T....A.T.A...T.T...A.CAA...T.  2914947
26       4547227   .A......T..G........AT.G.A.....TG....TT.A..AT.T...G.A.....T.  4547286
26       7340355   GC..GG.....G...T.AAT...G............AGT.AA..C.T...G.A......A  7340296
26       14570742  .C..C...T..GC.....A..T.GG...........AGT.A...T.T...GA......    14570799
26       19128322  .C..TG..C....T.TG.A...............A.AG..A...T.T...G.T.....T.  19128381
26       5437827   .C...GA.T...........T...G...........A.T.A...T.T.G.G.T.....T.  5437886
26       1511770   .T....A.T..G............G......T....AGT.A...T.T...G.A.....    1511713
26       20398594  .C...G.GT..G......C....GG...........AGT.A......               20398548
26       856969    .C.A.G..T...........TT.G.....T......A...AA..T.T...G.T.....T.  856910
26       3031178   .C...G..T...............G.........G.A.T.AA.AGG......A.....    3031235
26       16894977  .TG.TGA.T.....C........GG..T.......CA.T.A...T.T...G.T.A...T.  16895036
26       11174034  ..T..G.CT....A.T........G.........G.AGT.AA.AC.......A....     11173978
26       4519330   TA...GA.T...A.....................A..GTTAA..G.......A.....    4519273
26       1513674   .C...G..T..G.T.T.....TC.G......T..G.AGT.A.....T.GAG.A.....A.  1513615
26       9530264   .A...G..T..G...........GG...........AGT.....                  9530221
26       3879221   ...A.G..T....A.T........G....T....G.AGT.TA.A.....C.T.....     3879277
26       4605423   .C......T.G.............G.C.......A.AGTGA..AT.T.....T.....T.  4605482
26       14344635  .CT.TG..T..G........TT.GG...........AGT.....                  14344678
26       7309461   ..CA.G..T.CGA.....A.....G.........A.TC..AA..G........         7309409
26       9716998   .C.....GT..............GGA.....T....                          9716963
26       1490991   .....GT.G.GT.A.....TT...G........AG.T.T.A..........T...       1491045
26       5311384   .C..G-..T..G.......T...GG...........AGT.A...C.T...G.CA....T.  5311442
26       15652120  .T..TG.....G...........C............AC..A..AT.T...T.CA....T.  15652060
                                                                    \          
                                                                    |          
                                                                    G
26       6442305   .......GT..G.....A......G.....C...G.AG..A...C...G..           6442255
26       8854640   ...A.G..T..............GGT...........GT.AA..T.C...G.A.....T.  8854581
26       1709093   ...C..A.T..............GG...........                          1709128
26       12234989  .C..GG..T..............GG...........                          12235024
26       13911348  .C...G..T..T......T.A..GG..........                           13911314
26       3504052   .C...G..T..G...T.......GC....T.......GT.A...T.T...            3504101
26       4823154   .C.A....T..G...T.......GG...........                          4823119
26       8622359   CT.ACG..T..G...........GG......A....A.T.A...C.T...            8622408
26       10017633  .C..GGT.T..G.......T..GGCA.......A...GT....                   10017591
26       5710026   .T...G..T..G...T....T..GG...........                          5709991
26       2933592   .T...G..T..T..G.....TA..G......T...                           2933626
26       12429031  GC.A....T..G..G......AGGG...........                          12428996
26       1356829   .A...GA.T..G.AGT........G........AA.A.T....A....G..           1356879
26       16500697  .C...G..T..T.A.........G.........A...                         16500733
26       15506950  .CG..G..T...G..T.......GG....T.T....                          15506915
26       3872528   GC...G..T......T.......GG...........AG..A..AT.......-A....T.  3872468
                                                                 \             
                                                                 |             
                                                                TG
26       2562237   .T..CGA.T..GA..........GG.G....AT....                         2562273
26       8262130   ...A.GA.T..G......AT....G.C....A..G..G..AAA......             8262082
26       9995367   .C..TG..T..G............GA...T....                            9995400
26       11032689  ....TG.GG..C.......T....G......G..A.AGT....A.....A..          11032638
26       18848258  .C...G..G..G.AG...T..T.GCA...........                         18848222
26       15091812  .....G..T..G...........G.......T....                          15091847
26       535343    .C..TT..T..G...........GG...........                          535378
26       9305436   .C...G..T..G............G...........                          9305401
26       12574161  .C.AT...T..G...........G............                          12574126
26       13490739  .C......T.............CGGA..........                          13490704
26       20012851  .C....TCT..G.......TG..G............----A...T.T.....A.....T.  20012906
26       6375817   .C......T......T....T...............                          6375852
26       8289019   .T..CCA.T..G...........GG....T......                          8289054
26       10322731  .C...G..T..G...........GG..T........                          10322696
26       13513606  .T...G..T..............GGA..........                          13513571
26       5291340   .C..C..CT..GG......T....T...........                          5291305
26       7349251   .C...G..T..T...........GG......T....                          7349216
26       8768198   .T......T..G......T..T.GG....T...                             8768166
26       14631717  ..T..G..TG.....T.......TGA.T........                          14631752
26       15152295  .C..TG..T..G.......AAT.GG...........                          15152330
26       19087644  .C...G..TGGG...TG......G.......T....                          19087679
26       1894029   .C...G..C..G.......T...G..C..TG.....                          1893994
26       5651168   .C...G..T..G..CT........G..T..T.....                          5651203
26       8854953   CCT..GC.T..G...........GG...........                          8854918
26       11242022  .C.A.G..T..G.........T.GG....T......                          11242057
26       11359196  .C.T.GA.T..G...T.......GG...........                          11359231
26       11568371  GC...G..T..G............G...C..G....                          11568336
26       13722124  .C......T...............G..T...T....A.T.A..AT.T...G.A.....T.  13722065
26       14934199  ....GGCAT..G...........GT....A......                          14934234
26       7059204   ..G..G.CT......T........G..AG.....G.A.T.T..AT.....            7059155
26       4032202   CC...G..TG.TG.......T..GTA.G........                          4032237
26       4780221   .A..G.A.T..T...G.......GG.......T.....                        4780184
26       12749891  .C...GA.C..G..........C.GA..........                          12749856
26       598309    .C...G.CT...........T..G.A...T......---......                 598268
26       8426607   ...A..A.T......G.......G.....A..T..AA.T.....                  8426564
26       16782581  ...A.G.CT...............CA.....T....                          16782616
26       3118966   .T....T.TG.G...........TG.A......A..                          3119001
26       4039545   .....GA.T..G.....A.....GG.C....T....                          4039580
26       4890516   .TTA.G..T..G....C.....C.............                          4890551
26       15851229  .T....AGT..GCA.........GG...........                          15851264
26       17083763  .TGA.G.C...G...........GGA..C.......                          17083798
26       16721033  .C.A.G..G..G............G...........A.T.A...                  16721076
26       9833635   .C...G..T..............GG...........                          9833600
26       20218207  .....GA.T..G.......AT..T.A...G....A.T.T.....T.....            20218158
26       890764    .C..CTA.T..G..C........GGT.........                           890730
26       8888396   .C...G..TG.G............CC....C.....                          8888361
26       9537825   ..G..G..T..............GGA.T......                            9537858
26       16785538  .T...G..G..G...........GG...........C.T.T...                  16785495
26       18730471  G.......T..G......AA....G..T...T..G.AGT.A..A......            18730422
26       11712064  .T.CGG..T..........T...GG...........AT..A.A.T.T...G.CA....T.  11712005
26       1281259   GC...G..T..G...........GG...TTG.....                          1281224
26       4042352   .....G..T..G.........T.G............AGT.A.C.T.T...A.T.....T.  4042293
26       19858161  T.......T......T...T....G..T.T....G.AG..A...G....             19858209
26       619994    .T...GA.TGT..CG.........G...........                          619959
26       3676706   .C.A.G..T..G.......TG..GG...........                          3676741
26       9506510   .T.A.G..T..G...........GGA..........                          9506475
26       18184858  .C...G..T..GCA.........GG...........                          18184823
26       17911443  ..G..GA.T....AT..G.....G...T...T....TTT.....                  17911400
26       3638053   G.....C.T............A.GG..........                           3638019
26       7531160   G.......T.C............GG...........                          7531125
26       8459641   .T..C.T.T.C............G.....T......                          8459606
26       9005612   ..T..G..T......T.......C..........                            9005579
26       19154045  .C....ACT..G...........G.A..........                          19154010
26       3895200   .C...G..T........................T..                          3895165
26       4634724   .CT..G..T..G...................A....                          4634689
26       6247405   .T......T..G...........GGT........                            6247372
26       11667483  .C......G..G...........GG.........                            11667516
26       13385574  .C.A...GT..G...........GG......T......                        13385612
                                                     \                         
                                                     |                         
                                                     T
26       2866809   .C...GA.T..G.......T...GG.........                            2866842
26       7750267   GT..CG..T..G...........GGA...........G.T...                   7750225
26       18982038  .CTC.T..T......T...........TC.....                            18982005
26       5884811   GC......T..G............GA...TG.....AGT.A...T.....            5884762
26       8553564   .A..GG..T............T.GG...........                          8553599
26       8560644   .C..C.C.T.........AT...GG......T..                            8560677
26       12436325  ...A.G..T..T......A.T..G...........                           12436291
26       16320661  ........T.G...C........GG..T......                            16320694
26       19590660  ...A.G..T.TG.......T...........T..T.A.T.A...T....             19590708
26       19114325  .AG..G..T..G...T........G....GT...G.AG..A..AG.....TA.T.T..G.  19114384
26       11267990  .C..TGA.G........A.T...GG..T......                            11267957
26       20042584  .A....A.T..G.C.T...A..C.G........A...TT.A....                 20042628
26       4224854   .CT..T..G......T...A....G......T...                           4224820
26       9514269   .T...GA.T..............GCA........                            9514236
26       18714402  .T..GGC.C.GG......A..G.GG....G.T....A...AA..T.T.T.G.CA....T.  18714461
26       6351128   ..GA.G..T..............GG.........                            6351095
26       7611724   .....G..T..G.AT.........G.C.........                          7611689
26       15623745  .T...G..T..G...........GG............                         15623709
26       18822403  CT......G..G............G.C.G.....                            18822436
26       5664104   .C...G..T..G............G...G....                             5664136
26       11086621  .....GC.TC.....TG.T.....GT........GCA.G.AC..T.....GT...T...A  11086562
26       1707954   ........T..............GG...........                          1707919
26       4459217   ..T.....T..G......T.....G.C.........                          4459252
26       19701235  .C...G..T.GG............G.........G.......                    19701194
26       3266609   .C...GA.T.....T.........G.......                              3266578
26       12342901  ...A.G..T.......A..GG..G............                          12342936
26       4450804   .T..GG..G..G.......T...GGA..........A.T.A...C.T...G.A.C.....  4450863
26       13670590  .C...G..T..G...........GG....G......                          13670625
26       3373598   .T..GGC.T..G...........C..........TCAG..A.G.TT....G.T.....T.  3373657
26       8997613   .C...G..T.CG...........GCT........                            8997646
26       11607295  GT...TA.T.GG......T.A..G.C.T........                          11607330
26       16133662  .....G..TC.G.....C...T.GG...........                          16133627
26       5893985   .A..TG..T..C...........GG........                             5893953
26       6254279   .TTA.TA.T..T.T.........GG........A..                          6254314
26       6616589   .T.A.G..G..G..CTG..T.T..G.....C...G.ACT.A...-....------...TA  6616641
26       8364636   ......A.T............T..G.......                              8364667
26       2337280   .....T..T..G.AT................T..G.A.T.AA..G.......A......A  2337221
26       15528875  .T..GGA.T..G.......T...G.........A..T.T.A...T.T...G.T.....T.  15528816
26       2573098   .C......T..G...........GG......                               2573068
26       830918    .T..GG..C..G...........GG...........ATT.A..ATTT...G.T.A...T.  830977
26       13677136  .T..GG..T..G...........GG.C....T....ATT.A...T.T...G.T.....T.  13677077
26       5188829   ......A.TT.............TG...........AGT.T......               5188875
26       16280679  .C..GGC.T..G...T.......TG......                               16280649
26       17064420  ...C....T..C.....A.TATGCG...........                          17064455
26       19202258  .....G.AT..G.T.TC....TC..........A..AGT.A..---....GT.......A  19202314
26       5828176   .C...G..T..G.......T...GG.....-.....AGT.A.....T...G.CA....T.  5828234
26       1025340   .....GCCTG..G..T.....................                         1025376
26       2892914   .C..G.T.T..G......A....G............                          2892949
26       5654747   ..G...A....G...T.......G......G...T.A.A.AA..T.T...G.A.....    5654804
26       6054979   .T..G.C.TC.G.A.........T............AGT.A...T.T...G.T.....T.  6054920
26       19494137  ........T..G......A.T........T....GGAGT.A...........          19494086
26       6618402   ..G..GA.C..G..TA..................G..G...                     6618442
26       13450787  ........T..GCA..........GT.........                           13450821
26       19061873  .T...G..T..G..GA...TT...G......                               19061843
26       7616041   .A.AGG..T..G...T....T..GG.........                            7616074
26       10399568  TC....A.T..G...........GGA...T......T.T.A...                  10399525
26       15653159  ...A.T............T.TT..G..G..CT..G.A.T.A...G....A.T......T.  15653100
26       9376891   .A...GA.G..G...........TGA.......AT..G...                     9376851
26       3978997   .C.TC...T..G...........G.A..........                          3979032
26       1095356   .T......T..G..G...A.T...G.....C..A..                          1095321
26       1024926   GA...G..T..C...T.....T.G........GA....                        1024963
26       1685664   ...A.GA.G..G..CT.....T.CGT.....T....AGT.AAC.......AT..AT..A.  1685724
                                                                             \ 
                                                                             | 
                                                                             A
26       12405600  .T..CT..T..G.....A.....GG....                                 12405572
26       13606299  .C....A.T..G...........GG.....                                13606270
26       9794008   .C...G.CT..GG.T......TGGG....G.T......                        9793971
26       15765423  .T...GAC...G...........GG......A..                            15765456
26       19078195  .C...GA.TG.G...........TG......TG...AGT.A...TTT...G.T.....T.  19078254
26       3912850   ....GGC.T..G...........G............                          3912815
26       9168026   .C...GA.T..G......A.....G............                         9168062
26       11691576  .....G.CT..TA......A...........A....                          11691611
26       4961730   ...C....T..G......C.G..GG..T......                            4961763
26       19427841  .C..C...T......T...T...G.AC..T......T..                       19427879
26       19619038  ...A...........T........GA.G........A.A.A...                  19618995
26       10227802  ..T.TG.CT.CC............G....T.A.T......A...T.T...GTA......A  10227739
                                                          \                    
                                                          |                    
                                                       TAGT
26       6180261   GC..TT..T..............GG....                                 6180233
26       8419172   .TGAC...T..G.......T...G.............                         8419208
26       2425313   .....G.--CT........A....GA.....G.AG.AGT.AT.......AT.A.A...T.  2425256
26       12168072  ...A.GA.T.....T...A.T........T.T.A...                         12168108
26       765631    .C......T..G............G......T....                          765596
26       1793067   ......A.G..G......C............G..G..                         1793031
26       2616293   G.......C.........A.....GA.......A..                          2616328
26       9902548   GT......C.........C....GG...........                          9902513
26       11441746  .C...GC.T..G...........G.........A..                          11441781
26       11825158  .C.A.G..T..G......T.....T...........                          11825193
26       4905047   .......CT..G.........A.G...T.T.T..T.----A..TT.T...A.A.....T.  4905102
26       2608293   .C...G..T.......A.T....GG...........                          2608258
26       5700543   .C...G..T.GG...........C.......T....                          5700508
26       5707237   .C...G..T...............GA.A........                          5707202
26       6265971   .C...G..TG.G...........G...T........                          6266006
26       6417814   .T...G..T..G..........G.GA...T......                          6417849
26       13312775  GTG.....T..G...T.......G............                          13312740
26       4272092   .C...G..T..G.........T.G............                          4272127
26       12705595  ..G..GT............T...TG.........G..                         12705631
26       7230268   .A.A.G..T....C.......T.C...TT....A..                          7230303
26       16581466  .TG.....T....A....CT.T.GG....T......                          16581501
26       1809069   ...A.G.GG....T.T....T..G............                          1809104
26       1857543   ...C.GA.T..G.......T...GG...........                          1857508
26       3800676   .C...G..T..G...........GG...T..T....                          3800641
26       17106274  .C...GA.T..G...GG..T....G......                               17106304
26       157550    .C..GGT....G........T..GG........A..AGT.A...T.CA..A.T.....T.  157491
26       5187711   .C...G..T..G...T.......GGA..C....A..                          5187676
26       6216057   .CCATGA.T..G......A..T.TG...........                          6216022
26       9585527   .A......T..G...T.......GG.....TA....                          9585492
26       11801424  .C..T...T..G...T..T.....G.C......                             11801392
26       15331384  .TG.....T..G...........GG..AG..G....                          15331349
26       17019039  .TGC.G..T..............GT...........                          17019004
26       17705091  .C.AG...T..G...........GG..TG.......                          17705056
26       1338262   T..C..A.T..T.......T.T..G.........G.C.T.A..A.....A.T.AC...T.  1338321
26       1010649   .A.AC...T..G......A.....T........-AA..G.A..AGA...A..A......A  1010707
26       19129392  .....G.C.......T..T....                                       19129414
26       331183    ........T..G...........GG..T........AGT.AA.ATT....G.T.....T.  331243
                                          \                                    
                                          |                                    
                                          G
26       10431719  .C......T..G...........GGA...T......                          10431754
26       7716675   .CCAGG..T..............G............T.G.A...T.T...G.T.....    7716733
                                                         \                     
                                                         |                     
                                                         G
26       1229322   .CT..G..T..G...........GG......T...                           1229288
26       1127831   .C...G..T..G.T.......A..G......T...                           1127797
26       19201513  ..G..G..T......T...T....G.C...G.....                          19201548
26       5737971   .....GA.T..G...T.......TG...........                          5737936
26       8496759   .C.AGG.AT..G...........GG.........                            8496726
26       12202245  G....G.....G.......T...C......T..                             12202213
26       3507460   .....T.CTGT....T...G...TTT.........                           3507426
26       5571150   ..G..G..TT.G......CT...GG...........                          5571185
26       10442296  .C.C.G.GT..G.A....CTTTC.G...........                          10442261
26       17474572  .C...G..T.TG...........                                       17474594
26       18106573  .T......TG.G...........GG...........                          18106608
26       3300499   .CT..C..T..............GGAG....A....A.T.A...T.T...A.TA....T.  3300439
                                                       \                       
                                                       |                       
                                                       A
26       13221333  TTC..G..T..............GG....T.T....A.T.A..AT.T...G.T.....T.  13221394
                                                      \                        
                                                      |                        
                                                     CA
26       9245910   .C......T..TGT.........C..                                    9245935
26       12037263  ..G...A.T.T..T.T..A..T..G..T.G.G..TA..-.A...G.......A......A  12037321
26       13054479  ........T..G.T..C..TTT.GG...........                          13054514
26       14799896  .....G..TG.G......AT...TG.......T...                          14799861
26       12415977  .A.....AT..G...T..T..........T....G.----A.........            12415932
26       8845219   .C.A...............A.....A....C..A....                        8845256
26       679392    .C...GA.T......T......-........                               679421
26       2229282   .C..-G..TC.G...........GG...........AGT.A...T.T...G.CA....T.  2229224
26       406014    .C....A.T..G..G.....T.............                            406047
26       2361607   ...A....T..G.......T...GGT.....T....                          2361572
26       18930808  ....................T...G...........                          18930843
26       1585012   .C...GA......C.T....................                          1585047
26       7910760   .C...G..T..G........TT.GG.........                            7910727
26       12030828  .....G....TG...T........G....G.G....                          12030863
26       1316516   .C.-.G..TC.............GG...........AGT.A...T.TA..G.CA....T.  1316574
26       1354723   ...A..A.G..G...TC......TG........C..                          1354758
26       2757552   .C...G..T..GC.....T..T.G............                          2757517
26       3749557   .C...G..T..G.A.....T...G......C.....                          3749522
26       4919166   .A...G..T..G.........T.GG...........                          4919201
26       11599534  .....TA.T..G.........T.G....T......                           11599568
26       20686756  .T......T..G...........GG...........                          20686721
26       1437620   .C..G...T..G...........G............                          1437585
26       1881689   T....G..T.....T....T...GG...........                          1881654
26       3610263   .C...G..T..G...........GG...........                          3610298
26       12531651  ...AG.C.T..G...........GG...........A...A...                  12531606
                                              \                                
                                              |                                
                                             CA
26       14639467  .C...GA.T..G...........GG......T....AGT.AA..T.T...AG......T.  14639408
26       8257141   .C...G.....G.......TT..GG.........                            8257108
26       8586411   G..A.G..TG.G.C.....T....G.CA...T....                          8586446
26       17070091  ....CCT.T......T..A..T.......T.TT.G.----T...T.....GT..A...T.  17070036
26       3733863   TT.A.G..T..G...T...G...TGA..........                          3733898
26       5206706   .TT.TG..T..G..C.C......CG....                                 5206678
26       5645261   G..AG..G...GCA..C........T...T........                        5645224
26       7183981   .C...G..G.C..T.T.....T.TG......T....                          7183946
26       7382392   .C...GT.T..G...........GG...C.....                            7382425
26       14425147  ...A....C.........A...........TT....                          14425182
26       14364696  .A...G.C......G......AT....A.T.....                           14364662
26       1559965   ..CAG...T..G...T......C.GT..........A.T.AA..T.T...G.CA....T.  1559906
26       6487718   .A....T.G..G......T....G.....T...A..                          6487753
26       13570932  .C.AGGT................GG........A..                          13570897
26       16699451  GC..TG..T..............GG...........                          16699486
26       2771943   ....G...C..G............G......G...                           2771909
26       2778079   .C....A.T..G............G........---..T.A...T.C...GTT.....T.  2778023
26       6238605   .TGT....T..............G...T........                          6238570
26       11662607  .C....A.T....T...C...                                         11662587
26       12207978  .C....T...GT........A..GG...........                          12207943
26       16156100  .C..-G..T..G...........GGA..........AGT.AA.AT.T...G.T.....T.  16156042
26       4349636   .AG..G.....GC..T........G..A...T....                          4349601
26       5521261   .C....T.T..G......T....TG...........                          5521296
26       19195924  .A...G.CT..G............G......T..                            19195891
26       4489061   .CT..G..T..G...........G.-....G.....                          4489095
26       1519052   .C.TGG.GT..G...........GG....T......                          1519087
26       5189102   .A...GT..C.G.........T.GGA.....G..                            5189135
26       13134320  ....GGA.G..G...T..A.AG......C..T....A...A..                   13134363
                                           \                                   
                                           |                                   
                                           G
26       13754746  .....GA.G..G...........TT..T...                               13754716
26       17298072  G.G..GA...........A....GC........                             17298104
26       335336    .C..-GT.T..G.....CAT.TGGG.......T...A.T.A.ATT.T...G.T.....T.  335278
26       14150617  ....C.T.T..GCC.........GG.........                            14150650
26       16829575  .C.A.GC.T..G........T..GG...........                          16829610
26       17850977  .T..TT..T..........T..TGG..AC.........                        17850940
26       19015559  .C...GA.T............TGGG......T....                          19015524
26       13901136  .TT.....T..G............G...........                          13901171
26       9218879   .T...G..T..G............TA..........AGT.A...T.....G.TA....T.  9218940
                                          \                                    
                                          |                                    
                                         GG
26       7602795   .C...-..T..G...........GG...........AC..A...T.T..AG.CA....T.  7602737
26       875779    .C...G..T............T.G.......G.....                         875743
26       3683281   .C..G.T.T..G...........G....G..G....                          3683246
26       16229897  ........GG.....T...T..T.............                          16229932
26       3189022   .A.CTG.GT..G...........TG...........AGT.A..AT.....G.CA....T.  3189081
26       1606968   .C...-..T..GCA.........GG...........AGT.A...T.T...A.CA....T.  1607026
26       3313308   .............T..........GA..........                          3313273
26       5769963   .C...G..T..G.....C..................                          5769928
26       9390508   ...A.G..T..GG......AT...G...........                          9390473
26       12530997  ..GA.G..T..G...T....T..........A..                            12531030
26       16702432  .C.C.G..T..G.........G..G...........                          16702397
26       2441740   .....G.ATG........T........TG.....                            2441773
26       4219596   .A..CG..T......T.......                                       4219574
26       8751477   .A..G...G.........TT....TA..TG.T...A.-T.T.AAT.......A.T...T.  8751535
26       16781700  .C..--..TG...........T.GG......A....AGT.A...T.T...G.CA....T.  16781643
26       18946559  .A...GA.T...........T....A........                            18946526
26       18969063  .C......T..G...........                                       18969041
26       20259625  ..G.....T...........TT.TGA........                            20259592
26       3478912   .A..GG..T......T..TT....G..T......                            3478945
26       3632519   .T.A....G..G...T..T....                                       3632497
26       3941854   .A..TG..T..G..G........GG......T...                           3941820
26       5934597   .....T.C...........TA.....C......T..                          5934562
26       15008593  .C.A.G..T..G...T.G.....                                       15008615
26       17342393  .....G..T..C.A....T....TGA.T......                            17342360
26       373693    TAG.T.A.T..G............G.........                            373660
26       3036119   ........T..............GG...CT.T.....                         3036083
26       6057361   .C..GGT.C..G..G......T..G...T..T....                          6057396
26       10993385  G....G..G..GG..T.......TGT........                            10993352
26       13562645  ..GA.G.CT..G.......A.....A.A...G..                            13562678
26       19052510  .TG...T.T..G......C....TG........                             19052542
26       3517572   .............T.A...G....G.........                            3517605
26       5335193   .TG.C...T..G.........T.........                               5335223
26       5508002   .C.........G.A.........GG......                               5508032
26       7128254   .T...GA.T..G............G...........                          7128289
26       18040559  .C.AGG..T..G............G..........                           18040525
26       19800082  .....G..T..G..........TGG............TA.A.A.T.T...G.A.....T.  19800142
                                                       \                       
                                                       |                       
                                                       A
26       3594823   .C.....GT..........T..TGG...........                          3594858
26       8565115   .TG...A.T..............GG.........                            8565148
26       10470997  .T......T..G............GA..........                          10470962
26       14746510  .CT..G..T.........A....GG........A..                          14746475
26       17393338  .....G..T..G..G......T.GG.......                              17393369
26       19798184  .C.A....T..............GG...........                          19798219
26       2633215   ......A.T.........A....C.......T....                          2633180
26       3530724   ..CAG.T.T..G........G..GG........A..AGT.A...TTT...G.T.....T.  3530665
26       4499694   .....GT.T..............C.......T..                            4499727
26       6474688   .....G..C...A......T..T.G......T..                            6474655
26       8941045   .....GA.T..G...T....T...G....T....                            8941078
26       9593083   .C...G..T...............G......                               9593053
26       339382    .C..TCA.T..G...................T....                          339417
26       1383173   ...A.GA.T..G...........GG...........                          1383138
26       1845142   .....G..G.G......C.T...GG...........                          1845107
26       2915257   ...A....T..T.C....T....GGA........                            2915224
26       4316534   ..GA..A.C.C.........T...T.......                              4316565
26       7612371   .T.A....T..G...........G.....TT.....                          7612406
26       11270345  ..G..G..T......T...TG.............                            11270312
26       12865701  .C...G..T..G..G.......                                        12865722
26       13569407  CC..C...T..............GG..TG.......                          13569442
26       14034720  ..G.....TT...........T..G...........                          14034755
26       15084112  ..GC.GCC.TTG............G....T.T..T.AGT.A...T.T...A.CA....T.  15084053
26       18864963  .T....A.T.C............GG......T....                          18864928
26       2574399   GA.A.G..T..G.......G...G.A.T........                          2574364
26       2890868   ..G..G..CG.G............G......                               2890898
26       3158308   ......A.G..G...........                                       3158286
26       6006598   .C.AGG..T.T..A.........GG...........                          6006563
26       6009934   .C.A.G..T..GG..T........G...........                          6009899
26       6581848   .T.A.G..T..G.A.....T....G...........                          6581813
26       7108397   TT...G.CT..G...T.......GG...........                          7108432
26       9186929   ..CA.T..T..G....A........T.T...                               9186899
26       12808828  .C..CG..C.TG......T....GG...........                          12808863
26       17456618  .C......T...........T..G............A.TGA...T....AG.T.....T.  17456677
26       19025674  ...........G...T..TT....TC......                              19025643
26       3784163   .AG..CA.T..G...........TGA........                            3784130
26       11738140  .A...G..C..C.A....T....TGA.....                               11738170
26       13190897  .A..GG..T..G........T..GG...........                          13190932
26       13566296  .C.A..A.T.........A..A.GT....TT.....                          13566261
26       15429149  ..T..GT.G..G............G.........                            15429116
26       16595921  ..GA.G..T..GAC.T..T...T...........                            16595954
26       17907572  .T..CC.CT..G...T........G......T....                          17907537
26       20998441  ....TG..T.C....T...T....G....T....                            20998474
26       6918269   ..G....GCTC........TG..GT.............                        6918308
                                                   \                           
                                                   |                           
                                                  AA
26       9735393   .....G..T.T....T...T.ATTG...........A.TTA..AC.....A.TA....T.  9735452
26       16677273  ......AGT..G.....A.....TG....T.T.-..A...A...TG..G.G.A....     16677328
26       20685586  .....GT.G..G...T...T...G.A...TG...-...T.AA......G...A...A.A.  20685645
                                                         \                     
                                                         |                     
                                                         G
26       14761695  -.......T..G......ATG...G...........A.T.AA..T.T...G.T.....T.  14761637
26       1328595   .T...G..T..G.....C......G...........                          1328560
26       3047300   .C..-G..T.GG...........GG...T.......AGT.A...T.T...G.T.....T.  3047358
26       6960247   TC......T..G........................                          6960212
26       3415144   ..T.GG..G..T...........G............AGT.A...T.T..AG.T.....T.  3415203
26       12044262  ..G...A....GG.....................                            12044295
26       11400766  .CCATG..T..............GG...........AGT.A...TGT...A.T.....T.  11400825
26       18024539  .C..C......G.C.........GG...........                          18024504
26       2820223   ....T...T..T......AG...GG...T......                           2820257
26       4288724   ..CA.G..G..G...........GG........T..AGT.A...T.T..AG.T.....T.  4288783
26       17324245  .C...GA.T..G...T.........A.........                           17324279
26       8486184   .CC-.G..T.........C.....G...........ACT.A...T.T...G.CA....T.  8486126
26       7262557   ..CAGG..T..G........T...G....G......AGT.A...G.T...G.CA....T.  7262498
26       1111829   .T......T..............GG...T.......                          1111864
26       2751089   .C...G.CT..G...........GT......T...                           2751123
26       4057408   .C..T...T..G...T..............TT....                          4057373
26       11241420  ........T..G.........T.GG....T..                              11241389
26       13454108  .A...G..T..G......T.....G.........                            13454075
26       16323949  .T...G..T..G.....G.T...G..A.......                            16323916
26       5026096   .C...G..T..T.........                                         5026076
26       5659486   T.....C.T....C......T..GG...........                          5659521
26       5814725   .C.AGGT...GT......A....GG........                             5814693
26       7561497   .C.AGG..T............T.GG...........                          7561532
26       9207542   .AT.GG..T..G..G....T...GTA.....T....AGT.A...T.T...G.T.....T.  9207483
26       9978200   .....GA.T............T..G......T..                            9978167
26       16207612  ...A.G..C.C..A.....T...GG...G.......                          16207647
26       17024228  .T...G..T..G........TT.G............                          17024263
26       452099    .C...G.CTG.G........T..G............AGT.....T.....GTTT....T.  452039
                                        \                                      
                                        |                                      
                                        T
26       11909439  .C..-G..T..G.A.........GG....TG....AAGT.A...T.T...GTT.....T.  11909381
26       1607438   .TG..G..TG.G.C.........GG...T.....                            1607405
26       5975822   ..T..G..T..GC......T....G..T...                               5975792
26       11493405  .ACT.G..T.GG........TTG.G....T......A.T.A...TTT..AGAT.....T.  11493346
26       12810166  .C...G..T..GA.......T..GG...........A.T.A...                  12810209
26       20443344  ..G...A.T..G...........GT......A....----A...T.T...G.A.....T.  20443289
26       5561835   .A...GA.G........C..TT..G...T.......                          5561800
26       6409181   .....G.AT..G.T..............C....TG.A.T.A...G.....ATA.....T.  6409122
26       6992603   ..G..G..T.........CTT..........                               6992573
26       14558102  ....G.A.T.GG..............C....T..                            14558135
26       17016446  .....G..T..C.....CT..A.G.....A....                            17016413
26       17602233  ..GA....T....A.T.....TG.G......A..                            17602266
26       4546725   .ACC.G..T.GG.....CC....GG......T....AGTTA...T.T...G.T.....T.  4546784
26       13387702  .A......T..G......T........G.....                             13387670
26       6858903   .C...G..T..G...........GG.C........                           6858937
26       14463328  .T..GG..T..G.T.........GG...........AGT.A...T.T...G.T.....T.  14463390
                       \                                                       
                       |                                                       
                     GTA
26       6434739   .C...G.GT..............TGA......                              6434770
26       7267106   .....G..T...CA......T..GG....T...                             7267138
26       8646486   .C...GA.T..G...........GG...........                          8646521
26       15178258  ........TT.G......T............                               15178288
26       15275934  .CT..G..T..G.....................C..                          15275969
26       9995585   T....G..T.C.C........T...........----..TA..........T....C..A  9995530
26       1343622   .C..-G..T..G........T.TGG....T......AGT.A...T.T...GTCA....T.  1343564
26       1449123   .C...G..T...........A..G..........                            1449090
26       2794144   .T...G..T..............GT..T...                               2794174
26       4630010   .C...G.CT...A..........GG...........                          4629975
26       6895257   ....GG..T..G...TG...T...G..T...A....A.T.A...T.T...            6895307
                                           \                                   
                                           |                                   
                                           G
26       13114500  .T..TG..T..............GGA........                            13114533
26       16718210  .C..G...T..G............G.........                            16718177
26       4049481   GC.A.G..T..G...........GG..........                           4049515
26       8604567   .C......G....C.TGG......G.C....                               8604537
26       8695033   .T...G..TG.G......A.T..G.A........                            8695000
26       12200296  .T...G..T..G.......GG..GG......A...                           12200262
26       13999353  ..G.GG.CT..G...T........G........                             13999321
26       15970154  .C.-TG..G..G........T..GG..........CAGT.....T.T...G.TCT...T.  15970096
26       16324538  .C...GA.TC.G...........GGT..........                          16324573
26       16948579  .C..-G..T..G...T...T...GG...........A.TGA...T.T...GACA....T.  16948637
26       17917208  .C......T.G..A..-.....C.G....T.A....                          17917174
26       11565343  ........T......TAAT..T.......                                 11565315
26       12768461  .C...G..T..G........T..GG...........                          12768426
26       14347589  .T...G..T..G...........C..C....A....                          14347624
26       15671367  .TC.G...T..............GG..T........AGT.A...T.T...G.T.....T.  15671426
26       16891138  .C.-.G.CC..G...........GGA....CT....ATT.C...T.T...G.CA....T.  16891196
26       17146320  .....G..T..C.........T.GGA...T....                            17146353
26       2729661   ........T..G.......T.A..G..G..                                2729632
26       3740426   .....G..T.TG...........G..C...C...                            3740393
26       4884836   .---....TC.GG..T.....T.CG.........G.A.T.AAAAG.......T.T....T  4884892
26       5995622   .....G..T............T.TGT.T........                          5995657
26       6642452   .T.CGG..G.GG...........G.......T.....                         6642492
                                       \                                       
                                       |                                       
                                    CCAG
26       8726143   .A...G..T..G............G...GT....                            8726110
26       13763440  .C.T.G..T..G...........GG.....C.....                          13763405
26       18238435  .C...G..T..GG.......T..T.C..C..A..                            18238468
26       19340557  ...A..A.T..G......C....GGA.T......                            19340590
26       11662261  .C..-G..T..G...........GG...........AGT.A..CT.T...G.T.....T.  11662203
26       3889865   .-..G...T..G........T...G...........AGT.A...T.T...G.CA....T.  3889807
26       11089189  .C..-G..T..G...T.......GG....T......A.TCA...T.T...G.T.....T.  11089131
26       9274754   .T..GG..T..G.A.......T..G............CT.A...T.T...            9274705
26       7006607   ........T..G...T....TT............                            7006640
26       14355390  .C...GA.T..G.......                                           14355408
26       14579348  .C.A..A.G...............GT.....                               14579318
26       14751979  --..T...G..G...........GG...........AGT.A...T.T...G.CA....T.  14752036
26       19976557  --.AC...T..G.........TG.GA...TG.....A.T.A...T.T.....CA....T.  19976614
26       20285556  T.G.....TG.G......T...........C..                             20285588
26       9278330   .T....T.T..G.......GTT..G...........AGT.A..A.....A..A.A....   9278388
26       4156922   .T...G..T..G.........A.C.T.....                               4156952
26       5576733   --.AC...T..G.A.........GG..G........AGT.A...T.T...G.CA......  5576676
26       12854661  .C...G..T..G...........GG....T....                            12854628
26       5607320   .TG.....T....T.....T.T...C.....                               5607350
26       13893200  .C.T.G..T..G.......TG..GG........                             13893232
26       10512082  .T...T..T..C............C..T...T......                        10512120
                                                     \                         
                                                     |                         
                                                     T
26       1793734   ........GGT....T...T.T.TG......                               1793764
26       5577080   TC......TG.G......                                            5577063
26       7699084   CA..C.C.G..G.......A....G.....T..                             7699116
26       11741384  G.T.TG..T..G...........G.........                             11741352
26       9115765   .....G.C................G..                                   9115791
26       3151137   .A...G..T...A......TT.......                                  3151164
26       19197720  .C...G..T..G...................T...                           19197754
26       11882094  ....G...T..G.......T...........                               11882124
26       19981234  .....GAGG..G......AT..............                            19981201
26       12417055  .T-..G..T..............GG......T....TGT.T...T.T...G.T.....TT  12416997
26       18601799  T..A..A.T.............T.G.........A.A.T..TCTT.....A.AA....T.  18601859
                     \                                                         
                     |                                                         
                     T
26       294677    .C.....GG.........CAT...G..T.T....                            294644
26       3258623   .C...G..T..............GT.......                              3258654
26       4425745   .T.A.G...........A..TG..TC.......                             4425777
26       9405107   GC...G..T..G............G.........                            9405074
26       15985501  .T....A.T..G............G...T.......                          15985466
26       17002662  ..G...A.T..G...........GG........                             17002694
26       18922081  .C....A.T..............GGA.......A..                          18922046
26       20230558  T.....A.C..T......ATA...G......                               20230528
26       3684764   ---.G...T..G.......AT..GG...........A.T.A...T.T...G.CA....T.  3684708
26       971370    .A...GA.GTGG........T...G........                             971402
26       3480835   C....GA.T..G....C......C..A...                                3480864
26       6109784   GC..C.A.T..G......                                            6109767
26       12493576  ..G..G..T..G.T.T.......G.A.....                               12493606
26       19019748  T.GT..A.T.TG....C......TG....                                 19019720
26       19025273  .C.AGG..T..G...........GG......                               19025303
26       20311865  .A.-.G..T..GA...........G.........A.AGT.A.G..G....G.AA....T.  20311807
26       5722416   CC...G..T...........T..G.T.......C..A.T....                   5722458
26       16826452  GC.C....T..G...........GG.C....                               16826422
26       11866792  .C.-.G..T..............G............A...A...TAT...G.A.....T.  11866850
26       1295252   .C.-....T..G.A.........GG...........A.T.A...TGC...G.T.....T.  1295194
26       13360019  .C.-..A..C.G..C.........G......A....AGT.A...T.T...G.T.....T.  13360077
26       824042    ....-...T.T..A..........G.G....TT...AGT.A...T.T...A.CA....T.  823984
26       3574595   .....T..T.........A.......C..                                 3574623
26       4169256   .C.-.G..T..G...........G.A.........CAGT.A...T.T...G.CA....T.  4169198
26       4213654   .C.-.G..T..G............G..T........AGT.A...T.T...G.CA....T.  4213596
26       9260518   .C.-C...G..G...........GGA..........AGT.....T.T...G.CA....T.  9260576
26       5520459   ....GG..TC.G...........GG...........A.T.....T.T...A.T....AT.  5520399
                      \                                                        
                      |                                                        
                      C
26       8684483   ........CC.G...T..A.....G......A..TA..-.T.CTT...G..T......T.  8684424
                                                 \                             
                                                 |                             
                                                 G
26       2927477   .C.-....T..G...........GG...........AGT.A...T.T...A.TAA.....  2927535
26       5877976   .C.-.G..T..G......T....GG...........A.T.A...T.T...A.CA....T.  5877918
26       7899709   .C.-.G.CT..........T...GG...........AGT.A...T.T...G.CT.....A  7899651
26       20944511  .T.-.G..T..G...........CG..T.....A..A.T.A...T.T...G.TA....T.  20944453
26       1701699   ....TTA.T..G...................                               1701729
26       3430684   .T.-.G..T..G..G........GTA..........AG..A...T.T...G.T.....T.  3430626
26       5141831   .C.-....T..G.........T.GG...........AGT.A...T.T...G.CA....T.  5141773
26       8794131   .C.-.G..T..G.......TT..CG.........ACA.T.A...T.T...G.T.....T.  8794189
26       12648748  .T......T..G......A....G.....                                 12648720
26       13388498  .C.-.G..T..G...........GGT..T..T....AG..A..AT.T...G.CA....T.  13388440
26       13700988  .C.-TC..T..G.A..........GA.....T....A.T.A...G.T...G.CA....T.  13700930
26       3432448   .C.-.G..T.G....T.......GG...........AGT.A..AT.T...G.T.....T.  3432506
26       11689955  .T.-.G..T..............GT......T....AGT.A.C.T.T...G.T.....T.  11689897
26       11841258  .C.-.G..T..G.......TT..TGA...T......ATT.A...T.T...G.TA....T.  11841316
26       1219692   .A.A.G..TG.............G.......                               1219662
26       15345059  .C.-.G..T.C............GG...........ATT.A...T.T...G.CA....T.  15345117
26       15703990  .C...G..T..G.........TG.T...........A...T...T.T...            15704040
                                                       \                       
                                                       |                       
                                                       A
26       8716528   .C.-.GA.T..........T.T.GG......T....AGT.A...T.T...G.CA....T.  8716586
26       176400    .C.C.GA.T..GC........T.G.....                                 176428
26       13230542  .C.-.G..T..G.A.........GG.....C...T.AGG.A...T.T.....CA..C.T.  13230484
26       14477689  ...A.G..T.GG...T...TT............                             14477721
26       18767099  ..GA...AT....A.T........G..                                   18767125
26       434134    .C.-.G..T........A..A..GGT.......A..AGT.A...T.T...G.TA.T..T.  434192
26       3089143   .C.-.G..TT.G..TG.......GG....T....T.AGT.A...T.T...G.T.....T.  3089085
26       5003391   ......A.T....T....TTT...T....                                 5003419
26       6129577   .C.-..T.TC.G........TG.GGC...........GT.A...T.T...G.T.....T.  6129635
26       6936915   .T...G..T....A.........GG...........                          6936880
26       7234662   .T.C.GA.T..G.........                                         7234682
26       13552185  .....GC.T......T...T...TG...........                          13552150
26       16329632  ......A.G.TG...................                               16329602
26       20405364  .....G..T....A...A.A....T.....                                20405393
26       20891309     ..G..T..G...G.......GG...........AGT.A...T.T...G.T.....T.  20891253
26       3025504   .T.-.G..T..G.C.....G...GG..A.....A..AGT.A...T.T..AG.T.....T.  3025446
26       6926894   .C.-...CT..G...........GGA...T......A.T.A...T.T...A.CAA...T.  6926836
26       13586044  T...-...G...G.G.....T..GG......T..G..GT.A.CTT......T..C....C  13586102
26       8752311   .C.-.T..T..G...........GG...........AG..A..AT.T...G.CA....T.  8752369
26       253277    .C..-G..T..G...........GG...........AGT.....T.T..AG.T.....T.  253219
26       380224    .C..-G..T..G...........G.......GG...AGT.A...T.T...G.CA....T.  380166
26       688055    .C..-G..T..G...........GG...........AGT.A.A.T.T...G.CA....T.  687997
26       1236982   .C..-G..T..........T...GG......T....AGT.A...T.T...G.CAC...T.  1236924
26       9593583   .T..-G..T..G...........GG......T....A.T.A...C.T...G.CA....T.  9593525
26       12436757  .C..-G..T..G...........GG.........A.AGT.....T.T...G.CA....T.  12436815
26       16600859  .T..-G..T..G...........G.......T....ATT.A...T.T...G.T....GT.  16600801
26       2886948   .C..-G..T..G...........GGA...........GT.A...T.TA..G.T.....T.  2887006
26       7137014   .A..-G..T..G...........GG......A......T.A..AT.T...G.T...C.T.  7136956
26       464279    .C..-G..C..G...........GG...........AGT.A...T.T...G.CA....T.  464337
26       1270595   .C..-G..TC.G.A.......T.G.............GT.AA..T.T...G.T.....T.  1270537
26       3901246   .C..-G..T..G...........GG.........T.A.T.A...T.TC..G.CA....T.  3901304
26       4098759   .C..-G..C..G...........GG......A....A.T.A...T.T...G.CA....T.  4098701
26       7493897   .C..-G.....G...........GG.A.........AGT.A...T.T...G.CA....T.  7493839
26       8538632   .C..-G..T..........T...GGA..........ACT.A...T.T...G.T.....T.  8538690
26       18255620  .C..-...T......T...T...G............C.TGA...T.T...ATCA......  18255678
26       19938999  G...-G..G..G...........GG....A...A..AGT.A...T.T...G.T.....TC  19939057
26       3783856   .C..-G..T..G...........GG......T....AGTTA...T.T...G.T.......  3783914
26       10669985  G.....A.T..G..................TT....                          10670021
                                            \                                  
                                            |                                  
                                            G
26       11413622  .C..-T..T..G...........GG.........T..GT.A...TTC...G.CA....T.  11413564
26       977539    .C...G..T..G...........G.A.....A....                          977574
26       5135524   .C..-G..T..G.......T...G....G...G...A.T.A...T.T...G.T.....T.  5135582
26       1001982   .C..-G..T..G...........GGA........G.AGT.A...T.T...GTT.....T.  1001924
26       1148650   .C..-G..T..G.A......T..GG...........AGT.A...T.T...ATT.....T.  1148708
26       1638766   .T..-G..T..G...........GGA..........A.T.AA..T.T...A.CA....T.  1638824
26       3148459   .C..-...T..G...A.......GG...........AGG.A...T.T...G.CA....T.  3148401
26       3617390   .C..-G..T..G....G......GGA..........AGT.A...T.T...G.T.....T.  3617332
26       7541318   .C..-G..G..G...........GG........A..AGT.A...T.T...G.TA....T.  7541376
26       12171830  .C..-...T..G......A....GG...........AGT.A...T.T...GA..T...T.  12171888
26       3179526   .C..-G..G.T.......A....GG............GT.A...T.T...G.CA...AT.  3179468
26       5096989   .....G..T..TC..T..T.T...G..--..G..A.AGT.A...GG.....T.......A  5096932
26       7846522   .C..-G..T..G.......G...G.......T....AGT.A...C.T...G.TA....T.  7846580
26       16818556  .C..-.C.T..G...........GG......T....ACT.A...T.T...A.CA....T.  16818614
26       2534940   .AC..G..T..G...........GG......T.A..ATT.A...T.T...G.T.....    2534883
26       4012894   .C..-G..T..G...T.......GT...........AGT.A..TC.T...G.C.....T.  4012836
26       4558357   .C..-G..G..G...........GG....T...T..AGT.A...T.T...G.T.....T.  4558415
26       5347898   .C..-G.CT..G.........A.GG...........AG..A..AT.T...A.TA....T.  5347956
26       5502831   .C..-G..T.TG.......T...CG...........AGG.A...T.T...G.T.....T.  5502889
26       6907329   .C..-...GC.G.........T.TGA..........AGT.A...T.T...G.CA....T.  6907387
26       16925703  .C..-G..T..GCA.....T....G.....G.....AGT.A...G.T...TTC.....T.  16925761
26       17416911  .C..-G..T..G.......G...GG........AT.A.T..A..T.T...G.CT....T.  17416969
26       19640549  .C..-G..T..GA........T.GG...........A.T.A...T.T..TG.T.....T.  19640607
26       2498972   .TG..G.....G............                                      2498995
26       11989910  .A...G..C..G........                                          11989891
26       20384867  .C..-...T.GGA...........G....T...A..AGT.A...T.T...G.CA....T.  20384925
26       287857    .C..-G..T..G...T...T...GG...........AGT.A...T.T..AT.T.....T.  287915
26       4849589   .C..-G.CT..........T.T.GGA........T.ACT.A...T.T.....T.....T.  4849531
26       4873150   .C..-G..T..G...........GGA.T........ACT.A.G.T.T...G.T.....T.  4873208
26       6042016   .C..-G..T..G...T...AT..GG..........CAGT.....T.T...G.CA....T.  6041958
26       7352664   .C...GT.C......T...............---......A...T...G.TT.......A  7352605
                                                           \                   
                                                           |                   
                                                         TCG
26       8443539   .C..-G..T..G.......T...GG......T.....GT.A...T.T...G.A.....T.  8443481
26       12796114  .C..-...TT.G...........GGA..........A.T.A...T.T...GTCA....T.  12796056
26       13568355  .C..-G..T..G...T....T..GG........A..AGT.A...T.....G.T.....T.  13568413
26       15429797  .C...G..T.T..........TG.G...TT....TA.TG.AA.AG.......A....C.A  15429857
                                                  \                            
                                                  |                            
                                                  G
26       2014437   .C..-G..G..G.A.......T.G...T...T.A..A.T.AT..T.T...GTC.....T.  2014495
26       3070811   .C..-T..T..G....CA......G...C.G.....A.T.AA..T..A..G.T.....T.  3070753
26       4063025   .A..-G..T..G..........GTG.........T.A.T.A...T.C...G.CA....T.  4062967
26       4582735   .C..-G..T..G.........A.GG........A..AGT.AA..T.T...G.CA......  4582677
26       5333469   .C..-G..T.........A.T...G...TA.T....AGT.A...T.....G.CA....T.  5333411
26       6993374   .C..-G..T..G.......T...GG.....C..A..A.T.A..TT.T...G.CA....T.  6993432
26       8823033   .C.-.G..T..G.A.......T..G...........AGT.A...T.T...G.CA....T.  8823091
26       16791217  .C..-G..T..G......T...G........G.A..A.T.A...T.T...G.CA.G..T.  16791159
26       412335    .C..-G..T.GG.........A.GG...C.......AGT.A..AT.T...G.CA....TT  412393
26       2899439   .C..-G..T..G.A...C.T...GG...........AGT.A...T.T...G.CA....T.  2899497
26       13661990  .C..-G.AT.TG...........GG......A...CTGT.A...C.T...G.T.....T.  13662048
26       43774     .C..-G..T............T.GCAC.....GA..ATT.T...T.....G.CA....T.  43832
26       207849    .CC-.G..TG.G...........G........G....GT.A...T.G...G.CA....T.  207907
26       623855    .C..-G..T......T....G..GT......TG...AGT.A...T.T...G.T.....T.  623913
26       5997626   .T..-G..TG....G...T....GG........A..A.T.A..AT.T...G.CA....T.  5997684
26       11125872  .AG.....T.....T....T...T...T.T.......GTCA.A.T.....A.A.....T.  11125932
                         \                                                     
                         |                                                     
                         G
26       11678357  .C..-G..T..GA..........GGA.....T....AGT.A...T.T...G.T.....T.  11678415
26       14578277  .C..-G..T..G......A..T.TG...........AGT.A...T.T...G.CA....T.  14578335
26       14945509  ...A.G..T..G.......A...GG....T...C..----A...T.C...G.A......A  14945564
26       15575168  .C..-G..T.GT........T..GG.C...CT...CAG..A...T.T...G.CA....T.  15575110
26       15880398  .C..-G..T..G.......T...GG..T........AGT.A...T.T...G.CA....T.  15880456
26       16284305  .C..-G..T..G...........GGT....CT....A.T.A...T.T...G.CA....T.  16284247
26       19882421  CC..-G..T..G..........CGG..A........AGT.A...T.T...G.CA....T.  19882363
26       1579816   .....GA.T.GG.......T...C..                                    1579791
26       6210276   .C..-G..T.....C...TTA..GG......T.T..AGT.A...T.T...G.CA....T.  6210334
26       6325443   .T.--..GCTTG......T....G............AGT.A...T.T...G.TA....T.  6325500
26       12961960  T....G..T..............TG......                               12961990
26       1725942   ....--..T..G...T..A....TGT.TG.......A.T.A..AC.T...A.A.A...T.  1725999
26       1783583   -----...T..G...........GGC..........ATT.A...T.T.T.G.T.A...T.  1783637
26       8929011   .C..G-..T..G........T..GG...........AGT.A...T.TA.AG.T.....T.  8928953
26       20565426  .C..-G..T.GG.A....T....G.....T......ACA.A...TTT...G.T.....T.  20565484
26       7070764   .C..-G..T..G...T..A....GGA........T.AGT.A...T.T...G.CA....T.  7070706
26       17794262  .C...G..T..G..G...T....GTA.TG.......                          17794297
26       11865559  .C..G-..T..............G............A.T.A...T.T...G.A.....T.  11865501
26       2259512   .C..T-..T.......A.....TG............AGT.A...T.T...GTC.C...T.  2259570
26       3321678   .C..G-..T..G...........GG...........A.T.A...T.T...G.CA....T.  3321736
26       2765818   .C...-..T..G............G........A..AGT.A..AT.T...G.T.....T.  2765876
26       2523859   .T..G-.....G...........G.....T......AGT.A...T.T...G.CA....T.  2523917
26       15596727  .C..G-..T..............G...........CAGT.....T.T...G.TA....T.  15596669
26       2168586   GC..G-.......A.........G............A.T.A...T.T...GGTA....T.  2168644
26       3990498   .T..-G..T..G......A....GG...........AGT.A...T.T...G.CA....T.  3990556
26       4498112   .C..-G..C..G.......T...GC...........AGA.A...T.T...G.T.....T.  4498054
26       7246105   .C..G-..T..G............G...........ACT.A...T.TC..G.T.....T.  7246163
26       19579917  .C..-...T..G.........T.GG....T.......GT.A...T.T...G.CA....T.  19579975
26       6497674   .C...-..TC.G...........GG......T.....GT.A...T.T...G.T.....T.  6497616
26       8393050   .C..-...C..G.AC........GG....G.......GT.A...T.T...G.TA....T.  8392992
26       12792257  .C..--..TG.C...........GG...........A.T.A...T.T...A.CA....T.  12792314
26       961607    .T..G-..T..G...........GG.......T...AGT.A...C.T...G.T.....T.  961549
26       1794702   .C..G-..T..G.........T.G............AGT.A...T.T...GTT.....T.  1794644
26       9603364   .T...T..T...........................AGT.A...T.T..AG.T.....T.  9603425
                               \                                               
                               |                                               
                              AG
26       13671483  .C..G-..T..G...GG......GG............GT.AA..T.T...G.T.....T.  13671541
26       19079326  .T..G-.................GG..........CAGT.....TTT...G.CA....T.  19079384
26       20418922  .C...-..T......T...T...TG...........AGT.A...T.T...G.T.....T.  20418980
26       199207    .C..G-..T..G...........GG............GT.A...T.T...G.T.....T.  199149
26       5509445   .....G..C..G...T........G..                                   5509419
26       9792121   .C...-.AC..G...T.......G............AGT.A...T.T...G.T.T...T.  9792063
26       989711    .T..G-..T..G...........G..A.........AGTGA...T.T...G.T.....T.  989769
26       1880718   .C..G-..T.........T....G............AGT.A...T.T...G.T.....T.  1880776
26       3404248   .C..G-..G..G...........GG..G........A.T.A...C.T...G.CA....T.  3404306
26       5505089   .C...-..T..G...........GG....G.T....AGT.A...T.T...G.AA....T.  5505147
26       8547169   .CT.G-..T..G...........GG.....T.....AGT.A...C.T...G.CA....T.  8547227
26       8935348   .C..G-..T..GG...........G...........AGT.A...T.T...AAT.....T.  8935290
26       10148551  .CT.G-.....G............G....T...A..AGT.AA..T.T...G.T.....T.  10148493
26       11924993  .T..G-..T..G...........GG.....C.....AGT.A...T.T...G.CA....T.  11925051
26       15157680  .C..G-..TG........T.....G...........AGT.A...T.T...G.T...C.T.  15157738
26       15602443  .C..--..T..G......A....GG...........A.T.A...T.T...A.CA....T.  15602386
26       3776486   .C..G-..T..G........T..GG...........A.T.AA..T.T...G.T...C.T.  3776428
26       8777772   ...C.-..T..G..G.....A..TG...........AGT..A..T.T...A.TA....T.  8777714
26       9031371   .C..-G..C.T.......A....G.T.....A....AG..A...T.T...G.CA....T.  9031313
26       20649460  .A..G-..T..GG...........G...........AGT.AA..T.T...G.T......A  20649402
26       1570503   .T..GG..-T.G.T..........G..G......G.A.T.A..AG.T.....A.A...T.  1570445
26       7384383   .C..G-..T..GG...C..T...GG...........AGT.A...T.T...G.CA....T.  7384325
26       1667158   .C..G-..T..G...........GG...........AGT.A...C.T...G.TA....T.  1667100
26       5140783   .....-..T..G...........GGA.......A..AGT.A...T.T...G.CA....T.  5140725
26       5773038   .T..G-..T....T..........G...........ATT.A...T.T...G.C.....T.  5773096
26       12644291  .T..G-..TG.G...........G.......A....AGT.A...T.T...T.CA....T.  12644233
26       13564877  .T..G-..TG.G...........GG...........AG..A...C.T...A.CAC...T.  13564935
26       2452888   ....G-..T..............G............AGT.A...T.T...G.CA....T.  2452946
26       5402452   .C..G-..T..G...........GG....T......AGT.T...C.T...G.CA....T.  5402394
26       6573842   .....G..C..G............GA.....                               6573812
26       9267999   .C..G-..T..G.........T.GG...........AGT.A...TGT...G.T.....T.  9267941
26       11799389  T.......T.GG...T........G........A..A.T.A..AT.T..AG.A.....T.  11799450
                         \                                                     
                         |                                                     
                        AG
26       19629784  .C..G-..T..G...........GG............GT.....T.T...GTCA....T.  19629842
26       844179    .C..G-..T..G.......T...GG...........AGT.A...TTT...G.T.....T.  844121
26       9105578   .T..G-..T..G.C......T...G...........AGT.A...T.T...G.CA....T.  9105520
26       13576916  .TG..-..T..G......A.T..GG...........AGT.A...T.T...G.CA....T.  13576974
26       16049731  .C..G-..T...........TT.GG...........AGT.....TTT...G.CA....T.  16049673
26       16405815  .C..G-..T..G.A...G.....GG...........AGT.A...T.T...G.CA....T.  16405873
26       3031648   .C..G-..T..G............G..A........A.T.A...T.CA..G.CA....T.  3031706
26       10649041  .T..G-..T..G...........GG.........T.AGT.A...T.T...G.CA....T.  10649099
26       12115420  .T..G-..T..G...........GG.....T.....AGT.A...T.T...G.T.....T.  12115362
26       17405986  GC...G.GT..G...........GG......T....                          17405951
26       442478    .C..-G..T.TG......TT...GG...........A.T.A...T.T...G.CA....T.  442536
26       9896767   .C...-..C..G...........GG..T........A.T.T...TTT...G.CT....T.  9896709
26       15059437  .C..-G..T..G..G..C..T..GG.C.........AGT.A...T.T...G.T.....T.  15059495
26       19530460  .C..G-..T..............GG....G.....CAGT.A...T.T...A.CA....T.  19530518
26       19736090  .C...G..T..G......A....GT.....                                19736061
26       1966757   ....--..T..C.....A..A.............G.C.G...A....A..A.A.A...T.  1966700
26       2201952   .C...T.GTC.G...-...G...GG...........AGA.A...T.T...G.T..C..T.  2202010
26       4402826   .TGT....T..G...........GG....                                 4402854
26       8698010   .C..T-..TGGG...........GG............GTG..CAT.T...A.T.....T.  8697952
26       12587015  .C..TG..TT.............GG...........AG..A...                  12587059
                               \                                               
                               |                                               
                               G
26       5152530         ..T..............GG...........AG..A...T.T...GGT.....T.  5152477
26       5423969   .C..G-..T..G...........GG...........AGT.A.A.T.T...A.T.....T.  5424027
26       10389754  ------..T..G...........GG...........AGT.A..A..T...G.TT....T.  10389701
26       10894282  .C...G..T...............                                      10894305
26       12255102        ..T..G...........GG...........AGT.A...T.T...A.C.....T.  12255155
26       14980784  .A..-G..T.CG......T.T..GGT.T........A.G.A..AT.T...T.CA....T.  14980842
26       17675468  .C..G-..T..............GG......T....AGT.A...T.TA..GTT.....T.  17675410
26       5403356   .T..G.-.T..G...........GG............GT.A...T.T...G.T.....T.  5403414
26       203253    .....--.T..G...........GG....T.A.....GT.A..AT.T...GTT.....T.  203310
26       15257507  ....G.-.T............T.TG...........AGT.A...T.T...G.T...C.T.  15257565
26       4077207   .C..G-..T......T.......GG...........AGT.....T.T...G.T.....T.  4077265
26       16823714  .C......T...........A..GG.........                            16823681
26       16949736  .C...-..T..G...T.......G............AG..T..AT.T...A.T.....T.  16949678
26       1894839   .C..G.-.T..G...........GG...........ACT.A..AT.T...G.T.....T.  1894897
26       12711291  .C..G.-.TG.G...........GG...........AGG.A...T.T...G.CA....T.  12711349
26       56696     ...A....T..G..........G.G......T....AGT.A...T.T...G.T.....T.  56756
                         \                                                     
                         |                                                     
                         G
26       1874130   .C..--..T............A.GG.....G.....AT..A..A..T...G.TT....T.  1874073
26       7437702   .C..G.-.T..G.....C.T...GG...........AGT.A...T.T...G.TA....T.  7437760
26       13357505  .C..G.-.G..G........T..GG...........AGT.AA..T.T...A.AA....G.  13357447
26       13542098  .C...--.T..G...........GG...........AGT.AA..T.T...G.T..T.CT.  13542155
26       8732821   .A....A.TG...A...CAT......--........A.T.A...GA.....TA.A...G.  8732764
26       13952754  .C..G-..T..G...........GG......T....AG..A...T.T..AG.CA....T.  13952812
26       14976100  ....G-..T.TG...........GG.........A.A.T.A.C.T.T...G.T.....T.  14976042
26       1243781   .C..G-..C..G...........GG.........G.A.T.AA..T.T...G.CA....T.  1243839
26       2979327   .A.C.G..C..G...........                                       2979305
26       11635845  .C...G..T..G...........GG.........                            11635878
26       13428355  .C..G.-....G...T...T...G............AG..A...TTT...G.T.....T.  13428297
26       310299    ..----..T..G............GA...........TT.A...T.T...G.T.....T.  310354
26       1410212   .C..G-..T..G...........GG...T....A..AGT.A...T.T.....CA....T.  1410154
26       8523593   .C....-.T.TG........T..G.A......GA..AGT.A...T.T...G.CA....T.  8523535
26       15740104  .T...G..C..G.........T.GG......G....                          15740140
                                          \                                    
                                          |                                    
                                          G
26       18985179  .C..G.-.T..G........T..GG..T........AGT.A...T.T...G.CA....T.  18985121
26       2948529   .C...G..T..G...........GG...-....A..-..-T...T.T...GGT.....T.  2948585
26       9676453   .T..G-..T..G...........GG.........T.AG..A..AT.T...G.T.....T.  9676395
26       15404971  .C..G-...............T.GG...........ATT.T..AT.T...G.T.....T.  15404913
26       3386472   .C..G.-.G..G......A..T.GGA..........A.G.A..AT.T...G.T..T..T.  3386414
26       3581199   .C..G-..T.........T.T..GG...........AGA.A...T.T...G.CA....T.  3581141
26       3909223   .C..G.-C...G..........TGGA.G........A.T.AA..T.T...G.CA....T.  3909281
26       8029048   .C..C.-.T..G......T....GG.C.........ACT.A...T.T...G.CA....T.  8028990
26       11099698  .C..G.-.G.C............GG...........AGT.A...T.....GTTA....T.  11099640
26       12032280  .....G..C..G...T..................                            12032247
26       20866842  .A..-G..T..G...T...A...GT......G....A.T.A...T.T...T.CA....T.  20866784
26       2316059   .C..G-..T..............GG....T...A..AGT.A...T.T..AG.T.A...T.  2316001
26       12513038  .CT..G..T..G.....CA....GG...........AGT.A...T.T...G.CA....T.  12512978
                          \                                                    
                          |                                                    
                          G
26       4247582   .A..TG..T..G..T.........                                      4247559
26       13501321  .C...-..T..G...........GG...........AGT.A...T.T...G.TA....T.  13501379
26       16632144  .TG.G.-.T..G......AG...GG.........G.AGT.CA..T.T.....CA....T.  16632086
26       13400830  C-..G..GCC............C..A........A.AG..AAGAG......T......    13400774
26       3318997   ...C.T..T..G...........GG...........AGT.A...T.T...G.CA....T.  3319057
                          \                                                    
                          |                                                    
                          G
26       13439600  .C..-G..T..G.......T...GG....TG.....AGT.A...T.T...A.T.....T.  13439542
26       487401    GC......T..C...........                                       487379
26       9126075   GC...G..T.....                                                9126088
26       14650891  GC..G.-.T..G.........T..G....TGT....AGT.A...T.T...G.T.....T.  14650949
26       16593927  .A.C....T..G.......A...GGC..........AGT.A...T.T...G.T.....T.  16593987
                          \                                                    
                          |                                                    
                          A
26       17774628  ........T...GTG.....................AGG.A..AG......T...       17774682
26       9455357   ..T----....G...........GG......T....ACT.A...T.T...G.TA....T.  9455302
26       18852196  ..G..GT.T..G...........GT....                                 18852224
26       6686494   .....T..-..............TG....A.T.A..AGT.....T.....GT......T.  6686552
26       11985437  .C..G.-.G..G...T........G...........AGT.A...T.T...G.T.A...T.  11985495
26       8800924   C....G..T..G........T...G......T....ATT.A...T.T...G.T.....T.  8800987
                                       \                                       
                                       |                                       
                                    TTGA
26       12644993  .C...-..TC.G...........GG............GT.A...T.T...G.T.....T.  12645051
26       3017374   .A.C.G..G..G...........G............AGT.A...T.T...G.CA....T.  3017314
                          \                                                    
                          |                                                    
                          G
26       4197924   .C...G..T..G........                                          4197944
                                  \                                            
                                  |                                            
                                  C
26       5765015   .C..G-..T..G...T...T...GG............GT.....T.T...G.C.....T.  5765073
26       17806904  .C..G.-.T..G...........GG........A..AGT.A.C.T.T...G.CA....T.  17806962
26       4321435   .C.....GT..G...-.C..G..GG.............                        4321473
                                       \                                       
                                       |                                       
                                      AT
26       6512135   .C.TG.-.T....A.........GGA.....A..A.AGT.A...T.T...G.CA....T.  6512077
26       1194765   ..G.CT..T.........A.T.....                                    1194790
26       4444512   .C..G.-.T..GG........T.CG........T..TGT.A...T.T...G.CA....T.  4444570
26       7316327   .....G..T...........T...G.G.......                            7316294
26       7586327   .C...CA.G..G.A........                                        7586306
26       6446536   ..G.---.T..G...........GG............GT.A...T.T...G.CA....T.  6446592
26       11806828  ........T---......A....T............AGTT....CTG.G.G.A.....T.  11806772
26       19245990  .-...--.T..G...........GG...........AGT.C...T.T.T.G.CA....T.  19246046
26       12963965  .C..G.A.-...............G....T.T....A.T.A...T.T...G.CA....T.  12964023
26       8761207   .C..GG..-..G......C.A..GG...........AGT.A...T.T...G.T.....T.  8761149
26       9502078   ...A.G.AG..G......................                            9502112
                                            \                                  
                                            |                                  
                                            G
26       11910722  .---C...T..C....C..T...GG...........ACT.A...T.T...G.A.....    11910776
26       1277811   ..CA....T..G...T........                                      1277834
26       15684163  .....G.GT..............GG...........-....                     15684202
26       848496    ..-----.T..............GG....T...A..A.T.A...T.T...G.AA....T.  848550
26       7620260   .T......T..............GG.....GT....                          7620295
26       8785934   .C..G.A.-..G......C..T.G..CT........AGT.A...T.T...G.CA....T.  8785876
26       17851753  .....G..TG--.........T..G...........TGA.T...T....AG..TC...T.  17851696
26       5439355   ...TGGT.G..G...T.......                                       5439333
26       7213629   ...------..........T.T.GG......G.A..AG..T...T.TA....A..G.CT.  7213682
26       20296395  .....G..G..TG...........G....                                 20296423
26       3583146   .TG.G.C.-..G...A.....TGGG......T..T.ACA.A...T.T...G.T.....T.  3583088
26       7464431   .C.AG......G...........G..........                            7464398
26       3879435   .C...G..--T............G............AGT.AA..T.T...G.T.....T.  3879492
26       5534035   .T..T.-.T..G...........GG...........AGT.A...T.T...A.CA....T.  5534093
26       2591670   .A......T.............-GG......T....                          2591636
26       8192719   .C..G.T.--G.........A..GG...........AGT.A.....T...G.CA....T.  8192776
26       9567568   ...A.G..T..--.TT.......G.........                             9567538
26       5936122   .T..-GC.TG.G...........GG...........AG..A..AT.T...G.T.....    5936066
26       11692054  .T..-G..T..G......A....GG........A..A.T.A...T.T..TG.T.....    11692110
26       7557649   ...A....T..G.........                                         7557629
26       14198943  .C.TG.C.-..G...........GCA...T.T....TGA.A...T.T...G.T.....T.  14198885
26       17715149  .T.-------.G............G...........AGT.A...T.TC..G.T.....T.  17715097
26       5317426   ...A.T.CC.GG...........                                       5317448
26       8608316   G.G..G..C............                                         8608296
26       12393439  .C.A....T..G............G...........                          12393404
26       16195867  G....G..TT.G.........T.G............-...A...T.T...G.A.....T.  16195927
                                                          \                    
                                                          |                    
                                                         TG
26       5593029   ..G...A.TG.G.......T..............G.-..TA.CTT.G...G.A.....T.  5592971
26       6159270   ....C..GG......T...                                           6159252
26       17691533  .T...GA....                                                   17691523
26       9776918   .....GA.T..G...........GG......                               9776888
26       15342508  .C..G-..T..............GG.........T.ACT.....T.T...G.C.A...    15342564
26       5689782   .C..G-..T..G...........GG...........AG..A...T.T.....TA....    5689726
26       2097944   .C.C.T..T..G...T.......G.....T.......                         2097982
                          \                                                    
                          |                                                    
                         TT
26       13481975  .C..-G..T..G....C..T...G.......T....AGT.AA..T.T...G.T....---  13481920
26       5445256   .C..G-..T..G...........GG............GT.A..AT.T...G.T.T...-T  5445313
26       20106446  .C..G-..T..G...........GGA..........A.T.A...T.T...T.T.....    20106390
26       423243    ..GT....TGC........                                           423261
26       3214679   .....G..T...A.......                                          3214660
26       5026712   ...A....T..T............G....                                 5026740
26       12435718  .C..G-..T.TG...........GG...........A.T.A...T.T...G.TA....    12435662
26       16505260  .T..C...T.GG.......-...GG.........                            16505228
26       10745015  .T...G..T.TG...........G.A......T.A..CT.A...T.T...            10745064
26       11482988  ..----.CT....T....T....GG...........AGT.A..A.T......C.T...    11482935
26       15621495  G..T.G..G..G.C.......A....-.......                            15621463
26       15579478  .C..CT..T..G...........                                       15579456
26       4304880   .T.-.G..TTG.A..........GG...........A.T.A.G.T.T...G.CA....G.  4304941
                              \                                                
                              |                                                
                            CCC
26       5939044   .C..-...T..G.A..........G..T...T....AG..A...T.T...G.T....     5939099
26       6676213   .A..C.ACT..G.......                                           6676195
26       14654974  .C..G-..T..G...........GG...G......CAC..A...G.T...G.CA....    14654918
26       16117821  .....T..T..G...........                                       16117843
26       7589369   ....GTT....-...........G.A.........CA.G.A...T.T...GTT.A...T.  7589427
26       686927    .C..G.T....-.........T.GG........A..AGT.A...T.T...G.T.....T.  686869
26       17471704  .C..GG....G-........TT..G...........AGT.A...T.T...G.T.....T.  17471646
26       17874143  .....G..T..G........AG.G.-.....A.T..AGT.A..AT.C...TT......T.  17874085
26       10090098  .C..GG....G-...........GG...........A.T.A...T.T...G.T.A...T.  10090156
26       16896492  .C..GGA...G-...........GG...........AGT.A...T.T...G.T.....T.  16896434
26       20539294  ......A.TG--............GA........A...T.A..A.A...A..A.A...T.  20539351
26       1735149   .C..G.T...G-...........GG.C.........A.T.A...T.T.G.GTC.....T.  1735207
26       1993101   ........G..T..G.....                                          1993120
26       19173636  ...C.G..G......T..                                            19173619
26       7558860   .A.C....T..G...........GG......T.A...CT.....T.T...GGA.....    7558802
                          \                                                    
                          |                                                    
                          T
26       9457632   ....GTT...G-...T.......GG...........AGA.A...T.T...G.CA....T.  9457574
26       12143347  .C.CG.T...G-...........GG....T......AGT.A...T.T...G.CA....T.  12143289
26       13560757  ...A.G..T..G........TA..............A.T.A...T.T...G.CA...G..  13560820
                                          \ \                                  
                                          | |                                  
                                         GT GG
26       14511688  .....G..T............T.......A...-.AAGT....TT.....GT......T.  14511627
                                                              \                
                                                              |                
                                                            AGC
26       14600661  .C..GG....G-...........GG....T......A.T.A...C.CA..GT......A.  14600719
26       1875314   ......A.T.....C....                                           1875296
26       2798525   ........T......A...T....                                      2798548
26       7269119   .T..GTT...G-.......T.T.GG...........A.T.A...T.T...G.T.....T.  7269177
26       11659932  .C..GGC....-............G......T.C...GA.A...T.T...GTT....AG.  11659990
26       16074316  T.T.....T..G...........                                       16074294
26       8726464   .....G..T......T.......GG.........A.A.T.A.......              8726417
26       8885485   ..G..T..C....A......                                          8885466
26       11061452  .C..G.T...G-...........GG..T...T....AGT.AA..T.T...G.T.....T.  11061394
26       16498583  .C..G.T...G-...........GT...........TG..A...T.TA..A.CA....T.  16498525
26       18628392  .....G..T...........T..                                       18628370
26       12154679  .C..GGC...G-...T....T..GG...........TG..AA..T.T...T.CAA...T.  12154621
26       6602561   .C..--------.A.T...T...GG...........AGT.A..AT.T...G.CA......  6602510
26       8770697   .C..G-..G.G-...........GG...........A.TTA...TGT...G.T.....T.  8770754
26       11402845  .C.TG.T...G-...........GG.....CT....AGT.....T.T...G.CA....T.  11402787
26       14994335  GC...G..T..G...T.....A.GG......T.C..-.GTTA..T.....G.T.....T.  14994277
26       673173    TA.C.G..T..G...........                                       673195
26       1490865   .C.A....TT........A.....                                      1490842
26       7324376   ...C.G..T..G.......TG..G..G.......                            7324342
                                             \                                 
                                             |                                 
                                             A
26       19209277  .C...G.G...........                                           19209259
26       20252422  .CT.....G.G-...........GG........AT.AGT.T...T.T...G.T.....G.  20252481
                        \                                                      
                        |                                                      
                        G
26       1657727   ..G..-----------...T.A..GA.....A..G..G..AA.TCT......A.....T.  1657775
26       1658408   ..G..-----------...T.A..GA.....A..G..G..AA.TCT......A.....T.  1658360
26       6309676   .C..G.-.T..G.......T.T.GG..........A.GT.A...C.T...G.CA....    6309620
26       17323845  .T...G...............T.GT...........                          17323882
                           \                                                   
                           |                                                   
                          AA
26       1696789   .C...G..T......T........G...........                          1696824
26       6450337   .C..G.T...G-...........TG......T.....GT.AA..T.T...G.T.....T.  6450395
26       19068314  .C..C...TG.G......-....C.......A....                          19068280
26       816384    ..GA....T.GG......TA......C.......                            816351
26       8035070   ..TT....-----..........GG...........ATT.A......A..G.CA....T.  8035016
26       7695996   ...A....T.........T..                                         7695976
26       12210024  ..TT....-----..........GG........A..A.T.T...T.T...G.CAA...T.  12210078
26       17350509  .C.A.G..----G.....................                            17350480
26       15495448  .C..GGT............A...GG...........                          15495413
26       7112154   ..T.....G......GA.....-...GA......                            7112122
26       18422828  .....TA.T..........                                           18422846
26       694325    .C.AG.T...G.-...........G...C.C...A.AGT.A...T.T...G.CA....T.  694267
26       2867256   .C...-..C..G.......T...G............A.T.A...T.T...G.T...      2867202
26       12679257  .C..GGT...G.-..........GG...........AG..A...T.T...GTCA....T.  12679315
26       9212229   ...A..T.TC.G.......-...T....T.T..AG.AG..A.CAT....A.AA.....T.  9212171
26       12968701  ........TGG-......A....C............A.T.AC..T....A..AA.....A  12968643
26       15257780  ..CA.G.AT..G...T..C..........A...ATA.T..-T.AT.....G.A.....T.  15257720
                                  \               \                            
                                  |               |                            
                                  T               T
26       19795739  ....TG..-..G.......G...GG....                                 19795766
26       3440348   ..G.TT..-----..........GG...........AGT.A...T.T...ATT.....T.  3440402
26       6881707   .C...G..----.........G.GG...GT....                            6881678
26       13672425  .C..G.T...G-......A...TG............AGT.A..AT.....G.TA....T.  13672367
26       2032623   ..G..                                                         2032619
26       3178736   .C..C...                                                      3178743
26       3739833   ......T.T..G...T....                                          3739814
26       7036729   .C.CGG..T....A...G....                                        7036750
26       9729375   ......T.TT.............                                       9729353
26       12575750  .C..GGA...G-...........G............                          12575716
26       17830471  .CT..G....GT...........G.A.......                             17830504
                          \                                                    
                          |                                                    
                          T
26       8715450   .....G..T..G.A.......................G..                      8715411
26       9349386   .....G..T..G...........GG....T...A...GTGA...T.T..AA.A.....T.  9349446
                                    \                                          
                                    |                                          
                                    C
26       20945036  .........-----.....TG...G......G..T.AGT.A...T.T...A.CA....T.  20944980
                       \                                                       
                       |                                                       
                      CT
26       4076974   .C.A..........T....TT...G...........                          4076938
                           \                                                   
                           |                                                   
                           T
26       959146    .C..GTT...G-...........GG.........                            959178
26       6592976   .T..GGT......-.......TGTG..........CAGT.A...T.T...G.CA....T.  6592918
26       424245    .A..C.T.T............                                         424225
26       6904256   G.GA..T...-----....G..............G.AGT.A..AGA....T.A.....T.  6904310
26       18924523  GC...G..--T...T.C......GT.........                            18924554
26       7313928   .C..TT.-----..T.....T..GG......T....                          7313898
26       1498999   ...A....T..G..T...T.T.-........G..                            1499031
26       5234092   .C...GA.T..G......                                            5234075
26       5801034   .C..G.T..CG-...........GG....T...A..                          5801068
26       17826542  .T..-...---G.......A...TGTA.......                            17826513
26       3512173   ....----...GCA.....T.....A.....G...ATG..A..C.A.A....A...      3512224
26       8350648   .C.-.G..T..G...........TG........A.CAGT.A...T.T.....-A....T.  8350705
26       10682206  .C.-...GT..G..-G.......G.........A..AGT.A...T.T...G.CA....T.  10682263
26       683602    .C....-.T..G...T.......GG..T.T.....CATT.A...T.T...G.T.....T.  683543
                                  \                                            
                                  |                                            
                                  T
26       1971456   .A...G.GG......T..                                            1971439
26       4369753   ......A.T....T....                                            4369770
26       13049617  ..G..T..T..........                                           13049635
26       5061174   ....GG..T..G...-..T.....G.........A.A.T.A..TT.T...AAA......A  5061232
26       5861121   GT...G..T...........                                          5861102
26       9885803   .T.AG...T..........-....G..T...                               9885832
26       10371240  .C......T..G..........-.G.........                            10371208
26       13565332  -------------..........GG...........AGT....AT.T..TA.T.......  13565378
26       16636628  GC...G..T.G........A..C...AT........                          16636667
                                    \                                          
                                    |                                          
                                 TAGA
26       5128975   .C......T..C........T..GG...........                          5128940
26       5572233   .C..G.C.T..C...........GG...........                          5572268
26       2622220   .C...--.T..G.A..........G...........                          2622187
26       5154324   .C...G..T..G...........C.......T....                          5154359
26       343444    .ACAGG..T..GC..........G............                          343409
26       2925487   .T......T......T........G....T.TG.A.A.T.A..AG...CC.TA.....T.  2925427
                                  \                                            
                                  |                                            
                                  T
26       11346184  ........T........C...A.G.......                               11346154
26       13408885  .....G..T..G...                                               13408871
26       15235285  ..GA.G..T.........                                            15235302
26       1780867   .C...G..T..G............G...........                          1780902
26       4903067   ........TG.G...-..TT.TT.G......AT.G.A.T.A..A.T...AT.A.....T.  4903009
26       15680144  GC...GT....G...........GG..T.....A..                          15680109
26       20805416  .C...--....G.........                                         20805434
26       4694597   .T...G..T..G........T..GG......T..                            4694564
26       12683608  .C..GGT...GTC..........GG.........                            12683641
26       15983779  .C.A.CC.................G...........                          15983814
26       6015392   .T..-GC.T..G...........GG....T......TGT.A..AT.T...G.-A....T.  6015449
26       15130021  ..----.CTG.G...........GG......T....                          15130052
26       1062383   .CT..G..T..G....                                              1062368
26       4081698   ...A..A.T......T...A....G.AT.....                             4081666
26       4089356   .C.AGG..T..G...........G............                          4089391
26       8472379   .C.T.G..T.T.........                                          8472360
26       15131731  .C...G..T..G...........GG....T..........                      15131770
26       1054832   .C..G-..C..G...........GG...........AGT.A...T.T.....-A....T.  1054889
26       5214966   ..T..G..T.......-......                                       5214945
26       5776096   ....GG.....G.....-....TG.............                         5776131
26       16889312  ........T.G....T.......G...........ATGT.AA..T.T...AT.......A  16889372
                                     \                                         
                                     |                                         
                                     T
26       12789257  .C.AG.C.-......T........G......A....                          12789223
26       13800434  .C..--..T..G...........GG...........                          13800467
26       12276166  .TG.--------G.....T.....G...........AGT.A...T.T...G.T.....    12276215
26       14994064  .C..G...-..G.......T...GG.AT......                            14994032
26       2609923   ....TG..T..G....                                              2609908
26       4872752   .C..-G..T..GC...-......GGA..........AGT.A...T.T...GTT.....T.  4872809
26       5982605   ...ATG..G.C........A.T.......                                 5982637
                                    \                                          
                                    |                                          
                                 GGTC
26       11771772  ........T..GG.....                                            11771755
26       13658600  ....--..T..G...........GG...........                          13658633
26       14193851  ...-.G..T..G...........GGA..........A...A...T.T...            14193803
26       13689004  ......A.T.GGCTT...A....C..........G..TA..CA..-.....T......T.  13688945
                                                       \                       
                                                       |                       
                                                       A
26       5085013   .T..GG..T..G......A....GG......T...                           5085047
26       6747335   .A...G......G...........G....                                 6747307
26       8639919   .CG.GG..T..G.........T.G.A......T...                          8639884
26       9356956   ..-..G..T..C...T......C.G...C..T.....GT.A.....T..             9356909
26       1362225   .....G..T.........                                            1362242
26       7501508   .A......T.C........                                           7501490
26       13728854  .T..-G..T...............G......T....A.T.A...T.T...            13728902
26       11632227  ....C...T..G......C.....T...........                          11632262
26       15851989  ...----.T..G......T....G.....T..                              15851962
26       4535791   .T..GG..T..G.......T....GA........                            4535758
26       1486873   .C..---.T..G........T..GG...........CCT.T....TT.....-A....T.  1486818
26       7824835   CC..-G..T..G...T.......GG......T....AG..A...T.T...            7824787
26       10965233  .A..GG..T..........TT...G...........                          10965195
                                    \                                          
                                    |                                          
                                  TAA
26       11141650  .TT.-G..T..G...........GG..T...T....AGT.A...C.T...-.TA....T.  11141593
26       3983280   .C.-.C..T...............G........                             3983311
26       14396552  .C...G..T..............GG..T.TG.....                          14396517
26       17641557        ..T..G........................A.T.A...T.T...G.CA....T.  17641497
                                                               \               
                                                               |               
                                                         TTATGTA
26       15486035  .TG..G..TT.............GG.C........                           15486070
                               \                                               
                               |                                               
                               G
26       6690629   .C......G.C..-.........G..........                            6690666
                       \                                                       
                       |                                                       
                   TGATT
26       6926012   .C..-G..T.GG........GT.GG.........T.A.T.A...T.T...            6926060
26       12029982  .A...--.T......T..AG....G...........TG..A...........          12029933
26       18339542        ..T..G......A.T..GG............T..T...T.T...A.T.....T.  18339486
                                                      \                        
                                                      |                        
                                                    TAG
26       4339366   ...                                                           4339368
26       5263043         ..T..G...T.......GG............T..A...T.T...T.T.....T.  5262983
                                                      \                        
                                                      |                        
                                                TAGTGAG
26       14741959        ..T..............GG............TT.T...T.T...G.C.....T.  14742019
                                                      \                        
                                                      |                        
                                                TAGTGAG
26       19467146  .T.CT...T..G.C.....T...G...G...T....                          19467110
                                  \                                            
                                  |                                            
                                  C
26       20700555  .C..-G..T..G...T..TG...GG...........AG..A...T.T...            20700507
26       9786027   ..C.GG..T..G.............T..........A.A.A...                  9786070
26       13621176  .C..-G..T..GG......T...GG..T..C....CA.T.....T.--..G.T.A...T.  13621232
26       4052697   .C..-G..T..G...........GGAC.........AGT.A...T.T...G.T.....T.  4052638
                                                                    \          
                                                                    |          
                                                                    G
26       16598995  ..----..T..GCA..........CA..........                          16598964
26       9642555   .T....T....G.......T...GG...........AGT.A...T....             9642506
                        \                                                      
                        |                                                      
                        G
26       17301455  ..CC.G..T..............GG............GT.A...T.T...A.CA....T.  17301395
                                     \                                         
                                     |                                         
                                     T
26       12481446  ....--..G..GAC..C..............T......T.A...G.....            12481493
26       18847804  .T...G..T..G............GA...T......                          18847766
                     \                                                         
                     |                                                         
                   CTT
26       1488476   ..----..CT.G...........GG......T...                           1488446
26       10008200  .....GA...........                                            10008183
26       17839969  ...                                                           17839967
26       1906580   .C...G..T..............GG...........--A.T...T.T...G.T.....T.  1906523
26       13693563  ....GG..TG.G..G......T.GG...........A.T.A...                  13693520
26       8173310   ...TC...T............T..T........                             8173342
26       10963985  .C..G.-.T..G...T..A....GG......T....                          10963951
26       15042485  .AG.....T..G.A..........GA...T.............A.G...             15042434
                                                       \                       
                                                       |                       
                                                     AAG
26       2322166   ...A.G..T.....--C.AT.....C...T.......                         2322200
26       5298427   .C...G..TT.G...T...G....C...........                          5298462
26       14403822        ..T..G...........G.............TG..A..T.T...G.T.....T.  14403877
                                                       \    \                  
                                                       |    |                  
                                                       A    T
26       14729225  .C.TGG..T.T..........TGC............                          14729261
                     \                                                         
                     |                                                         
                     T
26       20948714        ..T..G...........G.....T.......T.TA...T.T...G.T.....T.  20948774
                                                      \                        
                                                      |                        
                                                TAATAAG
26       2770862   ......T....T.-..........G.............                        2770898
26       17490996  .C..G-..T..............GG...........                          17491030
26       9261782   .C....-.G..G.........T.GG........AT..G..A...T.T...            9261734
26       16344255  .A...G..T..............GG......T....                          16344291
                     \                                                         
                     |                                                         
                     C
26       12604505  .C..G-..T....T....C.....G...........                          12604471
26       857215    .C..G-..T..G........T..GG...........                          857249
26       3345940   .C..G-..T..G...........GG...........                          3345974
26       8626559   .CT..-..T..G.......T...GG...........                          8626525
26       9770454   .C..G-..C..G...........GG...........                          9770488
26       12286250  .C..G-..T..G....C...T..GG...........                          12286284
26       787801    .A..G-..T..G...........GGA..........                          787767
26       3383158   .C..G-..T..G..........GGG...........                          3383192
26       11543900  ..G.G.T.T......T........G......                               11543869
                    \                                                          
                    |                                                          
                    T
26       6271349   .------A...T...........G............                          6271380
                                  \                                            
                                  |                                            
                                 CC
26       12096435  .....--.T..G..G....T....T.C........                           12096403
26       13479556  .C..-G.AT..G.......-....G..T...T.....GT.A...T.T...G.CAT...T.  13479613
26       2855060   .....                                                         2855056
26       3193771   .C..G-..T..G...........GG.........                            3193739
26       4489669   .C...-..TT.T...........GGA..........                          4489635
26       3349939   .....                                                         3349935
26       4450496   .....T..T.............G....T.T......                          4450531
26       13608038  .C...G..T..............GG...........                          13608003
26       17685664  ...........                                                   17685674
26       13343507  --......T.........                                            13343492
26       1380463   ........T......T...A...TG...........                          1380428
26       2155665   .CT.-G..G..G............T............                         2155630
26       15101894  .C..-G..T..G...........GG............                         15101929
26       615768    ....-G..T..G.........T.GG...........                          615802
26       1503113   .T..-...T..G...........GG........A..                          1503079
26       6290321   ....-...T..G...T......G.G........A..                          6290355
26       7448688   .A..-G..T..G...........G...T....T...AT.....                   7448729
26       13384718  .C..G.T...G.-..........GG...........                          13384684
26       3129430   ....--..T..........                                           3129446
26       18966328  .T..G-..G..G...........GG...........AGT.....T...              18966282
26       51651     .C..-G..T..G...T..A....GG...........                          51617
26       2531137   .C..-G..T..G...........GG...........                          2531171
26       5952323   .C..-G..T..G...........GG...........                          5952357
26       12704939  .T..-G..T..G.A.....T...G............                          12704905
26       14970251  .C..-...T..G.........T..G..T...T..                            14970283
26       16722937  .C..-G..T..G..T.........G...T....                             16722968
26       1275346   .C..-G..T..G...........GG.........T.AGT.A......               1275391
26       10962626  .C...--.T..G....C......GG...........AGT.T...T.T...G.CA....T.  10962684
                                        \                                      
                                        |                                      
                                        T
26       15578941  .-......T..........A...G............                          15578975
26       428953    .C..-G..T..GA......A...GG...........                          428987
26       5594436   .C..-G....CG...........GG....T..G...                          5594402
26       9722869   .C..-G..T..G.......T...GG...........                          9722835
26       2682543   .....                                                         2682547
26       11461006  .C..-G.CT..............GG....                                 11460979
26       13513445  .C..-G..T..G.......T...GG......T....                          13513411
26       13588456  .C..-G..T..G...T........                                      13588478
26       1091397   .T..-G..T..G..T..CA.....G......T...                           1091430
26       6234232   .TG.--..T..G.......T...GG......TT....                         6234266
26       9048624   .....G..T..G............G..G.A......                          9048585
                                \                                              
                                |                                              
                             AAGT
26       2140514   .C..-C..T..GCA.........GG.........A..                         2140479
26       4699880   .C..-...T..G...........GG......G..                            4699912
26       14300215  TT...GT.TT...........T..G..G.....AAAAT..A..A........AT...G.A  14300275
                                                   \                           
                                                   |                           
                                                   T
26       14355711  .....G..T.GG...........T.A........                            14355744
26       16824679  .C..-G.AT..G.......T..-.G......                               16824651
26       4583264   .C...G..T..............C............                          4583299
26       6060010   .....G..T..G...T....T...T.G.......G..G..                      6060049
26       6489760   .C...G.G.----.........-.G......T....                          6489730
26       12513292  .T...G..T..G...........G..A.........-.T.A...T.T...T.T.....T.  12513234
26       15554506  .....                                                         15554502
26       16908358  .C..-G..T..GCA.....T...GGA.....G....                          16908324
26       19817035  .C..-G..T..G....A.AT...GG...........                          19817069
26       8231617   .C.A....T..............GG................                     8231576
                                                       \                       
                                                       |                       
                                                       A
26       3652121   T.........TT..-.....T..CG......T..G..                         3652162
                       \                                                       
                       |                                                       
                   AGGCTT
26       5598045   ..T----.T..G...........GG...........AGT....TT.T...G.T.A...T.  5598101
                                                   \                           
                                                   |                           
                                                   A
26       12054259  .C...G..T..G............G...........                          12054224
26       13177446  .C...G..T..G...........C............                          13177481
26       15348880  ....-.C.TG.C.........                                         15348861
                   \                                                           
                   |                                                           
                   A
26       17045353  .A...G..TGT.--.............T...                               17045381
26       3218480   .C..-G..T..G...T.......C.........A...                         3218445
26       10239091  .C..GG.C..G-......A.....-............                         10239125
26       2229764   .C....T...G-...........GGC.....T....                          2229798
26       4325944   .C...TT...G-........T..GG...........                          4325910
26       8885784   .C....T...G-.........T.GG...........                          8885818
26       11917035  .C..G.T...G-...........GGA..........                          11917069
26       15337931  .C..--..T.TG...........GG...........                          15337964
26       17080351  ...-.T..T.G.A..........GGA..G..T....                          17080317
26       15364155  .C..-GT.T..G.........T.GG....T......                          15364121
26       7282015   ---.....T..G...A.......GG...........                          7282047
26       16179721  .T..GTT...G-...........GG.........                            16179689
26       3013686   .C.-.GT.T..G...........GG.....                                3013658
26       4403079   .T..G.T...G-...T..A....GG...........                          4403045
26       20178807  .C...GC...G-...........GGA..........                          20178773
26       5306631   ....G.T...GT..-...C.TT.........T......                        5306667
26       9533206   .C.-.G..T.GG...........GG...........A.T.A...                  9533248
26       14569442  .C..G.T...G-...........GG..........                           14569409
26       19096491  .C..GCT....-............G.....C..T..C.T.A...T.T...            19096443
26       2464805   .C.C.GC...G-...........GG......T....                          2464839
26       18315428  .C.-.G..T..G...T...T.T.GG......G....                          18315394
26       9540069   ..........                                                    9540078
26       11244585  ...A....T.........A..-.GG...........A...A...T.T...G.TA....T.  11244643
26       12509867  .....G..T..GG.......T..GG.AT.........T..-...T.....G.AAA...T.  12509928
                      \                                \                       
                      |                                |                       
                     CT                                A
26       12647593  ....--..T..........-...GG......T....AGT.A....TT.....A.....T.  12647537
26       11806980  .....G..T..G..                                                11806993
26       910710    .C...GC...G-...........GG......T....                          910744
26       16574979  .C..-G..T..G.......T....G....T.T.....GT.A....                 16575022
26       191723    ..CC..T.T..G.........T..G.........                            191757
                        \                                                      
                        |                                                      
                        C
26       19473965  .T...-....G-...........GG......T....                          19473998
26       5710631   GC..G-..TT.G...........GG............GT.A...T..A....-A....T.  5710689
                                                                 \             
                                                                 |             
                                                                 T
26       15633532  .T..-G..G..G..........-.C.........A.ACT.AA..T.T...G.T.....T.  15633475
26       78146     .....G..T..-...........GG......G....                          78180
26       10031818  .C.-.G..T..G............G..A..C.....A.T.A...                  10031860
26       13689610  ....GT.................                                       13689633
                           \                                                   
                           |                                                   
                           T
26       1805229   --...G..T..G...........GGC..........                          1805262
26       19737635  .T....A.T..G.A.T....T..GG......T....                          19737600
26       6868023   .C..GTT...G-...........GG..........                           6868056
26       348542    .C...G..--TGC........A.GG............GT.A...T.T...            348589
26       854836    ..C.GG..T..G..........-GG......T.A..AGG.A...T.T...G.CA....T.  854894
26       6467276   T..TG...T..G.........T.T............                          6467311
26       6903215   GT......G..G.......G...GG...............                      6903175
                                                      \                        
                                                      |                        
                                                      A
26       110241    --...CA.T..G...G....T..GGT....C.....                          110208
26       8816215   .CCAGG....G-...........GG...........                          8816249
26       9631543   T......CT...............G...........                          9631578
26       15221550  .T..GGA....-......T....GG...........                          15221584
26       6849173   .C..G.T...G-...T.......GG...........A.T.A...T.T...            6849221
26       12106477  .T...G.................G...                                   12106504
                               \                                               
                               |                                               
                               A
26       8805654   .C..G.T...G-...........GG......T....                          8805620
26       2296806   .......                                                       2296800
26       4244009   .C.-.G..T..G.......T...G..A.........AG..A...                  4244051
26       6934074   .C......T..G............T.........                            6934041
26       7689804   ..G...............TA.A..G........                             7689837
                               \                                               
                               |                                               
                               G
26       8146825   .T..G.T...                                                    8146834
26       13553306  ....G.T.C..-...T.......T............AT.....AT....C..          13553256
26       20087188  .C..G.-.T..GGA.........GG......A.C..AGT.A..AT.T...G.C.....T.  20087129
                                          \                                    
                                          |                                    
                                          G
26       12869393  .C..-G..T..G...........GG...G.......A...A...                  12869351
26       5737066   .C..-G..T..G.A.........GGT..........AG......                  5737024
26       12860675  TC..-G..T........A.....GG...........T.T.A...                  12860633
26       16430226  .T...G..-T.............GGA..........                          16430192
26       20876047  .C..-G..T..G.........T..G...........ATT.A...T.T...G.T.T...T.  20876106
                                           \                                   
                                           |                                   
                                           G
26       647410    .C...G..C.G-...........GG.........                            647442
26       9755813   .C..-T..T..G............G....T.G....A.T.A...                  9755855
26       19093962  ..T..G..T......T....T..GG............                         19093998
26       12046682  ...A...-...T.A.T.....T..GT......                              12046652
26       20454089  .C.-....T.........A..T..G....G......AGT....AG.T...G.CA....T.  20454030
                                          \                                    
                                          |                                    
                                          G
26       12150231  .C..GGT..G--...........GG...........                          12150264
26       10494403  .C...-..T..G...........GG...........A...A....                 10494360
26       14396190  T....--.T.C............GG..G........                          14396223
26       16500116  .C..G.T.C.G-...........GG...........                          16500150
26       18228625  TA....A...T.......T....                                       18228603
26       6168661     ...G..T..............GG...........----A...T.T...G.T.....T.  6168608
26       18625255  .....G..T.TG...T...T....G....A......                          18625220
26       742105    TC..G.T..GG-...........G..........                            742073
26       1024514   .C.-.GA.G..G.......T..-.G...........AG..A...T.CC..G.CA....T.  1024571
26       1407884   --------T..G...........G.A.G........                          1407857
26       9226954   .C..GTT...G-........T..GG...........                          9226988
26       1332014   .C......T...............G......                               1331984
26       5168010   .......CC..-...........GG...T.......                          5167976
26       19019214  .CT.-G..T..G..........-.G......TT...ATT.A..TT.T...A.T.....T.  19019157
26       8025630   .C..-G..T..G............G.C.G..T..T..T..-...T.T...G.CA....T.  8025688
                                                       \                       
                                                       |                       
                                                       A
26       11255990  ..GA....T..G.......T....G.........                            11256024
                          \                                                    
                          |                                                    
                          A
26       17265257  .....G.CT..G...........GG..A........                          17265292
26       13586890  .C..G.A.-G.G.......T...GG...........                          13586856
26       16602852  .C.AG.C.-..G..........CGG...........                          16602818
26       185219    .C...G..-..G...........GGA...TG.....A...AA..T.T...G.T.A...T.  185160
                                                          \                    
                                                          |                    
                                                          T
26       5100485   ....--..T..G...........GG........A..                          5100518
26       12217702  G.......G..............GG.C.........                          12217666
                        \                                                      
                        |                                                      
                        C
26       434900    ...A.G..T..G.C.......T.C..C.........                          434935
26       2637201   .C..C...-..GCA..........G.....G.....                          2637235
26       11017037  .C..GG..-..............GG......G..                            11017005
26       13235309  .....G..T..G......T....GG...CA......                          13235274
26       13737984  .C..G.T...G-.......T...GG............GG.A...T.T...            13738032
26       7823689   .TT.-G..T..G........T..G...TG.......A.T....                   7823730
26       13102159  T...G-..C..G...........GG...........A.T.A...                  13102117
26       18487059  .C..G-..T..G......C....GG............G..A...                  18487017
26       18032135  ....--..T...............G......                               18032163
26       18802431  .C.C.G..-..G..G...A..T..G...........                          18802465
26       7454195   .T..T--.T..........A.T.GG...........                          7454228
26       8659554   .T.A....T..G...........                                       8659528
                        \                                                      
                        |                                                      
                     GGCT
26       8842404   T..........G...........TG.C....T....                          8842368
                         \                                                     
                         |                                                     
                         T
26       19797945  .C..G...-..GCA..........G..                                   19797920
26       9753762   ..G...--.T.G.........T.........A..                            9753731
26       12931630  .....GA.T.........A......                                     12931654
26       19559375  G.T..G..T......T......C...........                            19559341
                            \                                                  
                            |                                                  
                            G
26       12823658  .A..GG....G-...T.......GG...........                          12823624
26       18204225  G....GA.T.GT...T........G...........                          18204190
26       330839    T..A.T..G.......A.......                                      330864
                          \                                                    
                          |                                                    
                         GA
26       19966945  .A.C.T..T..G.A.........GG...........                          19966910
26       2169903   .A.C....T..G...........G............                          2169868
26       18294074  ..---G..T..G........................                          18294106
26       1321562   .AT..G..T..G......................                            1321595
26       8568649   ...C.TA.T..G...........GG.......T...                          8568614
26       19118222  ...........G...........GG...........                          19118258
                       \                                                       
                       |                                                       
                       G
26       2529875   --...G..T..G......A.....G...........                          2529908
26       3757744   .T..G.-.T..G........T..GG.............T.A...                  3757702
26       16657035  .C....-.T..G...........                                       16657014
26       19554946  .A.T....G..G.A.........GG....T......                          19554983
                         \                                                     
                         |                                                     
                        TG
26       111321    .AC.G...T..G...........GG...........                          111356
26       983704    ..CAGG..T..............GGA.......A..                          983669
26       14530538  .T...T.--..G...........GG..........                           14530570
26       6174724   .T..G...-..G.........T.GG...........                          6174690
26       13581274  ....T-..G..G...........GG.........A..                         13581309
26       2841623   .A.C.G.G.T.............GG..........                           2841589
26       6739826   .T..GG..-..G..G........GG...........                          6739860
26       16848343  ........T..G.........                                         16848363
26       618551    ....                                                          618548
26       9180891   .C..G-..T..G...........GG...........A.T.A..--.T...G.CA....T.  9180947
26       12574585  TC..G-..T..G...........GG...............A..                   12574626
26       2256920   ..TAGG..T..G..T.A..T...GG....T.G....----....T.T...G.T.....T.  2256865
26       7788867   .C..-G..TG...........T.G...T.....A..A.G...                    7788907
26       3642722   G.T..G..T..G...........GCA...T......----A...T.TA..G.A.....T.  3642777
26       7537592   ..TTGG..C..G...T.......GT...........                          7537627
26       15568693  .C..GG..-..G...........                                       15568714
26       17887591  .TG..G..T..............GG...........                          17887555
                          \                                                    
                          |                                                    
                          G
26       18612343  .C..--..T..G...........GT.C.........                          18612376
26       18738386  .C..--T.T....A......T..GG..T..C.....                          18738419
26       2911719   ...C.G..T..G...G.AA.T...G......G....                          2911684
26       12176668  .A.A.G.C.T.G...........GG.........                            12176701
26       13068757  .T.TG.-.T..G.A.........GG.......T...A.T.A...                  13068715
26       15313487  G....                                                         15313491
26       8890705          ....G............G............GT.T...T.T...G.CA....T.  8890646
                                                      \                        
                                                      |                        
                                                CAGTAAG
26       11933938  ..G.....--TT..GA.......G.......                               11933966
26       17048544  .TG.G.-.T....T.........TT....T...T..A.T.A...                  17048502
26       1055822         ..T..G...........GG......TG....T..A...T.T...GTT.....T.  1055762
                                                      \                        
                                                      |                        
                                                TAGTAAG
26       1208793   .....                                                         1208797
26       7453154   ..CAGG..TG.G........T..GG......G....                          7453119
26       8845303   ........                                                      8845296
26       9924932   .CG.GGC...G-............G......                               9924961
26       3568462   ....G.-.G..G...........G............                          3568496
26       8535047   .C....-.T...........TT..G...........AG..AA..T.T..AG.T.....T.  8534986
                                                          \                    
                                                          |                    
                                                        CTG
26       17478445  .C..G.-.T.TG...........G............                          17478479
26       8137954   .C..G-..T.C............G.........A..                          8137920
26       616826    .C..G.-.T..G...........GG......T....                          616860
26       1346051   ..CAGG..T..G...........GG...........                          1346016
26       4156585   .T..G.-.T..G...........GG...........                          4156619
26       5544621   .C..G.-.T..G............G......T....                          5544655
26       8810394   .C..G.-.T..G..G........GG...........                          8810428
26       11631325  .C..G.-.T..G...........GG......A....                          11631359
26       12873945  .C..G.-.T..G...........G......                                12873917
26       13183561  .C..G.-.G..G...........GG..........                           13183528
26       2172864   .T..C-..T..G....A......GG...........                          2172898
26       7699577   .T..G.-.T..G........TT.G.............                         7699612
26       2352764   ..TAG...T..G.T..........G...........                          2352729
26       3029843   .C..G.-.T..G...........G.....T.T....                          3029809
26       4520724   .C.-.G..T..G...........GG........TA..TG.A..ATGT..AG.T.....T.  4520784
                                                    \                          
                                                    |                          
                                                   AG
26       5805189   .C..G.-.T.T............TGA..........                          5805155
26       7211564   ...TG.-.T..G..G.......C.G...........                          7211598
26       6498524   .......G................G........A..                          6498488
                           \                                                   
                           |                                                   
                           G
26       6665061   .C..C.-.T..G...T.......GG..........                           6665094
26       9431173   .C..G-..T..G.......T...GG...........                          9431207
26       19323360  .C..G-..T..G............G.........                            19323328
26       391414    .T..G.-.T..G...........GG..A.....A..                          391448
26       965822    .C..G.-.T..G.A....A....GG...........                          965856
26       1074900   ..CAG...T..............GCA.......A..                          1074865
26       1569081   .C..G.-.T..G...........G.....                                 1569054
26       2378292   ..TAG...T..G.T.........GG....T......                          2378327
26       3957539   .C..G.-.T..G......CA...GG......T....                          3957505
26       4361361   .....--.T..G...G..........CTGA.......                         4361395
26       5718063   .C..G.-.T..G...........GG..T........                          5718029
26       7506915   .C..G.-.T..G...........GG...C.......                          7506949
26       14686759  .CT.G.-.G..G...........GG...........                          14686725
26       3171727   ----....T..G......A.....G....T.......TA....T......G.C.....T.  3171789
                                                       \    \     \            
                                                       |    |     |            
                                                       A    T TGTCT
26       15402139  .C..G-..T..G.A....A....GT............                         15402104
26       20021432  .ACC.G..C..G...........GC...........                          20021467
26       15053734  ..TA.G..T..G......A....G............                          15053699
26       18453136  ....G.-.T......T..A..T.GG..T......                            18453168
26       637509    .AT.G...T..G...T.......GG.....TT....                          637544
26       4915764   .A..-..CT..G...........GT......G..                            4915796
26       5198879   .....TT.T..G...........GGAG........                           5198840
                        \                                                      
                        |                                                      
                    TTTTT
26       7209364   .C..G.-.T..G...T..T....GG.C.........                          7209330
26       9644555   ....--..TG.G...T....TT.G............                          9644588
26       11099386  .C.TG.-.G.GG.T.........GG...........                          11099420
26       11313200  .C..C.-.T..G.........T.GG...........                          11313234
26       12357918        ..T..G...........GG............T..T...T.T...G.CA....T.  12357862
                                                      \                        
                                                      |                        
                                                    TAG
26       15203797  ......A.T...G.G....A...C..........                            15203830
26       16171850  .T...G..T..G...........GG...........                          16171815
26       19565978  .T...CA.T..........T...G............                          19566013
26       698243    .A..G.-.T..G...T.......G...                                   698218
26       1700454   .C..G...T..............GG........                             1700488
                          \                                                    
                          |                                                    
                         GG
26       4074594   .C..G.-.G............                                         4074613
26       14933306  ...T.G..T..G..GT.......G..........                            14933273
26       18505959  .A...G..T..G...T.......GG.........                            18505992
26       18621319  .AT.GG..T..G.A....CT.T.T............                          18621284
26       361811    .C..G.-.T..G.....CA....GG......T....                          361845
26       894941    .A.A.G..T..G.A.........GG..GG..T....                          894976
26       1242994   ......T.G..T.......                                           1242976
26       4220842   .AT.G...T..G.A.....T...GG...........                          4220807
26       5570892   .ATT.G..T.GG...........GG......T....                          5570857
26       6492735   .......G.T.G............G........----.G.A.G.....G.G.A......   6492671
                        \         \                                            
                        |         |                                            
                   TGGGGAAAT      C
26       8125465   .TT..G..T..............G.............TT.T...C.T...GTT.....T.  8125399
                                                      \                        
                                                      |                        
                                                TAGTAAG
26       9711566   ..CATG..T..............GG........A..                          9711531
26       10956421  .C..C.-.T..G.......T.A.GG......                               10956450
26       13237531  ..CA....T.GG..G........GG...........                          13237496
26       16398897  ..CTGG..C..G........G...G...........                          16398932
26       20328876  .C..G.-.T.....G.A......GG......T....                          20328910
26       4511331         ..T..G...........G.............TT.T...T.T...G.T.....T.  4511387
                                                      \                        
                                                      |                        
                                                    TAG
26       6053265         ..T..G...........GG...........-.......T.....G.T.....T.  6053204
                                                          \       \            
                                                          |       |            
                                                         TA AGTGTAT
26       1703476   .AT.G...TC.G....A......TG......T....                          1703441
26       3652407   .....--.T..T.T..C...T..GT............TG.A.-...G..A.T..A...T.  3652350
                                                       \                       
                                                       |                       
                                                       A
26       5120671         ..T........CA....G.............TT.TA....T...G.C.....T.  5120731
                                                      \                        
                                                      |                        
                                                TAGTGAG
26       13486160        ..T.......G.A..T.GG............T..T...T.T...G.T.....T.  13486100
                                                      \                        
                                                      |                        
                                                TAGTAAG
26       13922878  .....G..                                                      13922885
26       15168744  .T..G.-.T.CG....--.A...G.....T......                          15168712
26       19311369        ..T..G...T.......GG............T..A...T.T...G.CA....T.  19311309
                                                      \                        
                                                      |                        
                                                TAGTAAG
26       15256722  .C..G-.....G...........G............                          15256688
26       11971078  .C..G-.....G...........GG............                         11971043
26       11560644  .C.T.-.....G............G........                             11560675
26       2085754   .....G..T..G...T.......G............                          2085790
                     \                                                         
                     |                                                         
                     G
26       2792700   .C..-G..G..GG.T........GG...........A.T.-...T.T...G.A.....T.  2792757
26       4528704   .C..-G..T..G........T..GG...........                          4528738
26       2493645   .C..G-..T..............GG...........                          2493679
26       2678229   .C...-..T..............GG...........                          2678195
26       15529889  .C..G-.....G............G...........                          15529855
26       3251696   .C...-..T..G..........C.G...........                          3251661
                                             \                                 
                                             |                                 
                                             G
26       3584695   .C..G-..T..G...........G...........                           3584662
26       7294303   .C..G.-.T..G........T..GG...........                          7294337
26       8965686   .T..-G..C..G...........GG......T.A..A...                      8965724
26       13511833  .C..-GC.T..G.......T...GG...........                          13511799
26       1916415   .C..G-..T..G........T..GG...........                          1916381
26       2861002   .C..G-..T...............G...........                          2861036
26       4060582   .C..G-..T..............GG...........                          4060616
26       4556929   .C.TG-..T..G...........GG...........                          4556895
26       5320850   ....G-..T..G...........GG....A......                          5320816
26       7305830   .C..G-..T..G.....G...T..G...........                          7305864
26       8775619   ....G-..T..G...........GG..T........                          8775585
26       16318157  .C.TG-..T..G...........G............                          16318123
26       16377848  .C..G-..T..G...........GG........A..                          16377882
26       19754048  .C..G-..T..G...........GG...........                          19754014
26       4596873   .C..G-..T..G...........GG..........                           4596906
26       5405940   .C...-..T..G...........GG....T.T...                           5405907
26       15101594  .C..G.-.T..G........T..G...TG.......                          15101628
26       17174206  .T..G.-.T..G.......A...GG...........                          17174240
26       626995    .C..G-..T..G...........GG......T..                            626963
26       2990013   .C..G-..T..G............G.C.........                          2989979
26       3265045   .C..G-..T.........A..T.GG...........                          3265079
26       4094554   .C..G-..T..G...........C..........                            4094586
26       4882329   .C..G-..T..............GG....                                 4882356
26       5368161   .C..G-..T..G...........G............                          5368127
26       6443411   .C..G-..T..G...........GG......                               6443440
26       6470931   .C..G-..T..G......A....G............                          6470965
26       7123097   .C..G-..T..G......A..T.GG...........                          7123063
26       7164400   .C...--.TG.G...........TG.C....T....                          7164367
26       8941288   .T..G-..T..G...........GG...........                          8941254
26       9586739   .C..G-..TG.G...........G..........                            9586707
26       10139503  .C..G-..G..G...........GG...........                          10139469
26       10724310  .A..G-.....G...........GG...........                          10724344
26       11285306  .C..G-..T..............G.A.....G....                          11285340
26       11748553  .C..G-..T..G...T.......GG...........                          11748587
26       12701225  .C..G-..T..G...........GG...........                          12701259
26       14486598  .C..G-..T..G...........GGA...T......                          14486564
26       15095584  .C..G-..T..G...........GG......A..                            15095552
26       19827434  .C..G-..T..G.......T...G............                          19827400
26       728805    .C..G.-.T..G......A....GT......-T...AGT.A...T.T...G.T.....T.  728748
26       3880330   .C..G.-.T..G.........A.GT.........                            3880298
26       11550422  .T..G.-.T..G.......TT..GG........A..                          11550456
26       13471628  ..----..T..G.......T...G............                          13471597
26       19044254  .T..-G..T..G........T..GG.........                            19044286
26       5856683   .C..G-..T.T............GGA........                            5856715
26       2985873   .C..G-..T.GG...........G.......A....                          2985839
26       3883637   .....G..T..G.......                                           3883618
                     \                                                         
                     |                                                         
                     A
26       5398669   .C..G-..T..G.......T...GG...........                          5398703
26       7013001   .C..G-..T..G.........TGGG...........                          7012967
26       8811078   .ACA.G..T..G...........GGA........                            8811045
26       9736779   .C...-..T..G...........GG.C....T....                          9736745
26       12199646  .A.C.G..-T...C.A..TG....G.........T..-T.A..CG.....T.A.....T.  12199588
                                                   \                           
                                                   |                           
                                                   T
26       12245311  .C..G-..T..G...........GG........                             12245342
26       15074865  .C..G-..T..C...........GG..T.....                             15074896
26       15208678  .C..G-..G..G...........GG.C.........                          15208644
26       17396958  .C..G-..C..G.......G...GG...........                          17396992
26       19065182  .T..G-..T..G.......T...GG...........                          19065148
26       1481348   .T..GG....G-...........GG...........                          1481314
26       5781949   .A...G.....G.A.........GGA........                            5781916
26       11296359  .C..G.-.T..G...T....T...GA...T......                          11296393
26       12441682  .C..T-..T.TG...........GG........A..                          12441648
26       14821989  .T..G.-.T..G...T....T...G...........                          14822023
26       15022036              ............G............T..T...T.T...G.T.....T.  15021986
                                                     \                         
                                                     |                         
                                                   ATA
26       16116368  ...C.G..T..G...T.......GG......T..                            16116335
26       16449849  .ATC.G..T..........A...GG.......C...                          16449813
                        \                                                      
                        |                                                      
                        T
26       4289188   .C..G-..T..G...........GGA..........                          4289154
26       6483856   .C..T-..T..G........T..GG...........                          6483822
26       8824689   .C..G-..T..............                                       8824668
26       16092819  .C..G.-.T..T......ATT..G.......G....                          16092853
26       16527632  -....G.GTT.G........T...G...........                          16527598
26       16868105  CC......TT.G.......GT...G........                             16868073
26       81335     ..                                                            81334
26       1335051   ........                                                      1335044
26       2347473   .A......TG..C..........C...........                           2347507
                   \                                                           
                   |                                                           
                   C
26       4516818   ..G...                                                        4516813
26       9294111   .TG.G.-.T..T.......T...G.A.....T...                           9294078
26       9997178   .....                                                         9997182
26       15549966  .....G..T.CT............G..T....                              15549935
26       612857    ....-G..T..............GG...........                          612823
26       2465904   ....-...T..............GG......T....                          2465938
26       4092691   .C..-G.....G...........GG...........                          4092657
26       16282132  .C..-...T..G...........G............                          16282098
26       460221    .C..-G..T......T.......GT...........                          460187
26       600716    .C..-G.AT..G............G...........                          600750
26       1221177   .C..-G.....G...........GG...........                          1221211
26       2909812   .C..-G..T..G.......T...G............                          2909778
26       3685498   .C..-G..T..G...........G.......T....                          3685464
26       5432991   .T..-...T..G..G........GG...........                          5433025
26       5496377   .C..-G..T..............GGA..........                          5496411
26       6107730   .C..-...T..G............GT..........                          6107696
26       7393113   .C..-G..T..G...........G.........                             7393144
26       7542510   .C..-G..T..............GG....A......                          7542544
26       7705708   .C..-G..T..G...........G............                          7705742
26       14054276  .C..-G..T..............GG...........                          14054310
26       14786551  .C..-G..T..G...........GG.....C.....                          14786517
26       14929451  ....-G..T..G...........GG......T....                          14929417
26       15461755  .C..-G..C..G...........GG...........                          15461789
26       1662050   .C..-G..G..............GG..........                           1662083
26       5554277   .C..-...-T........A.....G.........                            5554246
26       12231570  .C..-G..T..G.........A.G............---.....TGT...G.CA....T.  12231515
26       15525323  .C..-G.................GG.......                              15525353
26       604887    .C..-G..T..G...........GG.........                            604855
26       1029283   .C..-G.....GGA.........GC...........                          1029249
26       1826027   CC..-G..T..G...........GG...........                          1826061
26       2574682   .C..-T..T..............GG........C..                          2574648
26       2710817   .C..-G..T..G...........GG...........                          2710783
26       3114504   .C..-G..T..G.........G.GG...........                          3114470
26       4278988   .C..-G..T............T.GG.C.........                          4278954
26       4722525   .C..-G..T..G...........GGT..........                          4722491
26       5648103   .C..-G.....G...T......TTG...........                          5648069
26       6219261   .C..-...T..G...........GG...........                          6219227
26       7214210   .C..-G....CGA..........GG...........                          7214244
26       7295321   .C..-G..T..G........T..G............                          7295287
26       8515538   .CT.-G..T..G......T.................                          8515572
26       8939805   .C..-...T..G........T...G.........                            8939773
26       9620997   .C..-G..T..G.......G...GG...........                          9620963
26       11185196  .C..-G..T..G...........GG.........                            11185228
26       11668377  .C..-G..T..G.........G.GG...........                          11668411
26       11900104  .C..-G..T..G...........GG......T....                          11900070
26       14238327  .C..-G..T..G...........GG...........                          14238293
26       14343185  .C..-G..T..............GG......T....                          14343219
26       14699578  .C..-G.CT..G...........GG...........                          14699612
26       16228175  .C..-...T..G........T..G...T.....T..                          16228141
26       16881657  ....-G..T..G...........C..........                            16881625
26       19509557  .C..--..T..G...........GG...........                          19509590
26       4096336   .T..G-..T........................A..                          4096370
26       19123871  .C..G-..T..............GG...........                          19123905
26       2520407   ....-G..T..G........T..GG.........                            2520439
26       3751629   ....-G..T..G...TG......GG........A...                         3751594
26       4788097   .C..-G..G..G...........GG..A........---.A...T.T...G.CA....T.  4788042
26       4821690   .C..-G..G..G.T.........TG.........                            4821722
26       7510426   .C..--..T..G...........GC......A....                          7510393
26       9328829   .C.-TG..T..G.......TG...............                          9328863
26       18912915  .C..-G..T..G...........GG..G.....A...                         18912950
26       198098    .C..-G..T..G...........GG...........                          198132
26       597193    .C..-G..T..G......A.....G...........                          597159
26       705485    .CC.-G..T..G...........GG....A......                          705451
26       1101934   .C..-G..T.TG...........GG...........                          1101968
26       1220168   .C..-G..T..G...T.......GG........A..                          1220202
26       1267747   .C..-G..T..G...........GG......T....                          1267781
26       1362704   .C..-G..T..G...........GG......T....                          1362738
26       2689988   .C..-...T..G.A.........GG...........                          2690022
26       2891879   .C..-G..T..G...........GG......T....                          2891845
26       2935165   .C..--.................GG...........                          2935131
                            \                                                  
                            |                                                  
                            T
26       3636948   .C..-G..T..G........T..GG..T........                          3636982
26       5408379   .C..-G..T..T...........TGA..........                          5408413
26       5651850   .C..-T.CT..G...........GG...........                          5651816
26       5683712   .T..-G..T..G.A.........G............                          5683678
26       7814312   .TT.-G..T..G........T..G....G.......                          7814278
26       7963289   .C..-G..T..G...........GG...........                          7963255
26       8537833   .C..-...T..G......A....TG........A..                          8537799
26       8763896   .C..-G..T..G...........GG...........                          8763930
26       9289795   .C..-...T..G...........C.......                               9289766
26       9385422   .T..-G..T..G..GG.......G............                          9385456
26       9402527   .C..-G..T..G...........GG......                               9402498
26       12662146  .T..-G..T..G...T.......GG...........                          12662180
26       13625144  .C..-G..T..G...........GG....T......                          13625178
26       13932761  .C..-G..T..G.........T.GG........A..                          13932795
26       14299452  .C..-G..T..G...........GG......                               14299423
26       15294857  .C..-G..T..G...........GG......T....                          15294891
26       15304502  .C..-G..TCC........-....G...........A.T.A...T.T...            15304455
26       15533070  ....-G.....G...T.......GG...........                          15533104
26       16655311  .C..-G..C..G.......T...GG......G....                          16655345
26       16912774  .C..-G..T..GG......A....G...........                          16912808
26       17242855  .C..-G..T..G...........GGA.....G....                          17242821
26       19559526  .C..-G..T..T.A.......T.GG...........                          19559492
26       19712361  .C..-G..T..G...........GG........                             19712330
26       20621638  .C..-...T..G.......T...GG...........                          20621604
26       160980    .T..-GT.T....A.T.......GG............                         161015
26       570188    .T..G-..T..G...........GG...........                          570222
26       1787589   .T..-G..T..G...G.......GG......T.....T..-...T.T...G.CA....T.  1787647
                                                       \                       
                                                       |                       
                                                       A
26       2710221   .C.-.G..T..G...........TG...........                          2710255
26       3896080   TC..-G..T..G...T........G.........-....                       3896044
26       4285338   TC..-G..T......T.......GG..........                           4285305
26       9232462   .C..-GT.T.G.........T..GG..........                           9232495
26       10948411  ........T..G.........A..G.....T...A...                        10948372
                       \                                                       
                       |                                                       
                      AA
26       13673820  .A..-GC.T..G...T........G.....C.....AG..A...T.T...G.CA....    13673877
                                                   \                           
                                                   |                           
                                                   A
26       17657967  .T..-G..T....A....A....GG......T.....                         17658002
26       19606908  .C..G-..T..G...........GG......G....                          19606942
26       825456    .C..-.T.T..GCA.........G.........A..                          825422
26       2466707   .C..-G..T.........-....GG...........                          2466674
26       2779985   .C..-G..T......T.......GG....                                 2779958
26       2911135   .C..-G..T..G...........GG......T....                          2911101
26       3145090   .A..-G..T..G...........GG..T........                          3145056
26       3274733   .T..-G..T..G........G...GA.....                               3274704
26       3381053   .C..-G..G..G...T........G.........                            3381085
26       3561509   .C..-...T..G.......-...GCA..........                          3561542
26       3566326   .T..-G..T..G.........T.GGA...T......                          3566292
26       3648540   .C..-G..T.............-.G....T...A..                          3648573
26       4339070   .C..-G.CT.....T.C......GG...........                          4339104
26       5007595   .C..-G..T..GA..........G.......T....                          5007629
26       5848658   ....-G..G..G.......G...GG.....CT....                          5848692
26       8833640   .C..-...GG.....A.......GG....T.T....                          8833606
26       9251399   .T..-G..T..G.......G...GGA..........                          9251433
26       9523084   .C..-G.......A....A....GG....T.T....                          9523118
26       9844072   ..CAGG..T..C...........GGA........                            9844105
26       10679726  .T..-G..TG.G...........GG....T.T....                          10679692
26       11638620  .C..-G..G.GG.A.........GG........A..                          11638586
26       12383207  .C..-G..T..G...........GGA..........                          12383241
26       12739466  .C..-G..T..G.C.....T...GG...........                          12739432
26       13783566  .T..-G.AT..C...........G.A.....G....                          13783600
26       14158137  .C..-G..T..G..T.C......GG...........                          14158103
26       14557623  .C..-G..T..G...T.......GG....TG.....                          14557657
26       14641684  .C..-...T..C..........T.G......G..                            14641716
26       14919428  .C..-G..T..G......C....GG......                               14919399
26       16403395  .T..-G..T.........C.T..GG...........                          16403429
26       17219599  CC..-G..T..G.......T...GG...........                          17219633
26       18594387  .A..-G..G..G...........G.T.......C..                          18594421
26       18642695  .C..-G.C...G......T....GG........A..                          18642661
26       19102393  .C..-GC.G..G...........GG....A....                            19102425
26       19360434  .A...G..T..G...T.......GCA........                            19360401
26       19812838  .C..-G..T..G...........GG......T....                          19812804
26       19880756  .C..-G..T..G...........GGA.....T....                          19880722
26       20620609  .C..-G..G..G........T..GG...........                          20620575
26       143435    .C..-G..T..G........T..G..A.C...----C..TA.....T...G.CA....T.  143489
26       835029    .C..G-..C..G...........GG.....T..C..                          835063
26       908561    .C..-G..T..G...........                                       908540
26       1092264   .C..G-..TC.G.........T.GG...........                          1092230
26       3255583   .C..-G..T...........A..                                       3255562
26       3295129   .T..-G..T..G...........GG......T...                           3295096
26       5413079   .C..-G..T...........T..GG....T...                             5413110
26       5463771   .C..G-..T..G........T..G............                          5463805
26       8637185   .C..-G..T..G........T..GG......T...                           8637218
26       13398472  .C..-G.CT..........T...GG....T...                             13398503
26       13604757  .C..-G..T..G...........GG...........                          13604722
                                                 \                             
                                                 |                             
                                                 A
26       13686833  .C..-G..T..G...........                                       13686854
26       14473452  .T..-G..T..G...T.......GG........                             14473421
26       15325805  .C..T-..T..G...........CT...........                          15325839
26       16778955  .C..G-..T..G...........GGA..........                          16778989
26       18090169  .C..-G..T..G.......T...GG..A.......                           18090136
26       19615873  .C..-G..T..G....-...T..GGA..........A.T.A...T.G.....-A....T.  19615930
                                                                 \             
                                                                 |             
                                                                 T
26       19785460  .C..G-..T.T............GG...........                          19785494
26       582241    ..CAGG.CT..G...........GG.........                            582274
26       1141110   T.......T............                                         1141130
26       2756874   .C..-G..T..G...TG......GG.........                            2756906
26       2900439   .T..-G..T..G...........GG..G......                            2900407
26       4264815   .C..-G..T.....-.....T..GG......T....                          4264782
26       7137291   .A..-G..T..G..G........GG......T..                            7137323
26       9753456   .C..-G..T..G...........GG......A..                            9753424
26       13808976  .C..-G..T..G..........                                        13808956
26       16333089  .C..--..T..G...........GG...........                          16333122
26       52394     .C..-G..T..G............G...G..T....                          52428
26       2012601   .T..-G..T..G........A..GG......                               2012630
26       2068639   .C..-G..T..G...........GG....T.T....                          2068605
26       2998915   .C..-G..T..G...........GG......                               2998944
26       3099177   .C..-G..T..G.........T.GGA.......T..                          3099211
26       3151699   .C..-G.CT..G.......T...GG........T..                          3151733
26       3794126   .C..-G..T..G......AT...GG...........                          3794092
26       4822884   .CC.-C..T..G...G.......GG...........                          4822850
26       5145375   GC..-G..T..G..G........GG...........                          5145409
26       5148005   .C..-G..T..G.........                                         5148024
26       5157201   .C..-G..T..G...T......CGG....T......                          5157167
26       5332484   ....-G..T..G......A....GG....T.T....                          5332518
26       6055632   .C..-G..T..G...T.......GG...........                          6055598
26       6100775   .C..-G..T..G...T.......GGA....T.....                          6100741
26       6172063   .C..-G..T..G.........T.GG......T....                          6172097
26       6343812   .C..-G..T..G....C....A.GGT......T...                          6343846
26       6656049   .C..-G..T..G...........G..G.T....A..                          6656015
26       7193222   .T..-G..G..G..C........                                       7193201
26       8638784   .C..-G..T..G...A.......                                       8638763
26       9624125   .C..-G..T..G......A....TG....T......                          9624159
26       11137855  .C..G-..T..G...........GG......A.....                         11137890
26       11433889  .C..-G..G..G...........C...T.TG.....                          11433855
26       12285805  .T..-G..T..G........T.TGG.....C.....                          12285771
26       12438873  .C..-G.CT..G.....C.....CT.....T.....                          12438839
26       12627050  .C..-G..T..G...........GG......T....                          12627016
26       12708264  .C..-G..T.........T....GG......                               12708235
26       13185782  .C..-G..T..G..G........                                       13185803
26       13190354  GC..-G..T..G.......TTT.G.C..........                          13190388
26       13968221  .C..-G..T..GA..........GCA..........                          13968187
26       14837142  .T..-G..G..G....C...T..GG...........                          14837176
26       15646722  .C..-G..T..G......A....TG...........                          15646688
26       15675605  .C..-G..G..G.A.....T...GG...........                          15675639
26       143678    .C..--------...........GG...........                          143705
26       9567791   .C..-GT.T.........T....C...                                   9567766
26       15684371  .C..-T..G..G....A..TT.GG........T..                           15684404
26       16447034  .C..-G..G..G........                                          16447016
26       17769343  .C..G-..T.........ATT..G............                          17769377
26       19996603  .C..---.C.............GGG......T....                          19996635
26       503992    ..---...T..GCC.........GG..--.......ATT.A...C.T...G.CA....T.  503938
26       830505    .C..-G..G..G......T..T.GG......                               830476
26       898584    CC..-G..T..G...........GG......T..----T.A...T.T...A.T.....T.  898639
                                   \                                           
                                   |                                           
                                   T
26       1385087   .CC.-G..G..G......A....GG...........                          1385053
26       1592762   .C..-G..T..G.........                                         1592743
26       1898307   .C..G-..T..G........TT.GG............T..-...T.T...GTT.....T.  1898249
                                                       \                       
                                                       |                       
                                                       A
26       3665241   ....-G..T..G...T...TA..GG...G.G.....                          3665207
26       4078193   GC..-G..T..T.....C.....GG.....C.....                          4078159
26       5239634   .T..-G..T..G...-A......GG......                               5239606
26       5842485   .C..-G..T..G..G........GG..T.....A..                          5842451
26       6230315   .C..-GC.T..G...........GG....T......                          6230281
26       7332801   .C..-G..T........G.A...TG.C....A....                          7332767
26       8033278   --.ACG..G..G...T.......GGA..........                          8033311
26       8448501   .C..-G..T..G...........GG....T...A..                          8448535
26       8663011   .C..-G..T..G.......                                           8663028
26       8938945   ....-.T.CT..............G.C.T.....                            8938913
26       9686424   .C..--..T..G...........GGA..........                          9686391
26       11278444  .T..-G..C.GGC..........G.......T..                            11278476
26       11284880  .T..-G..T..G...........GG....                                 11284853
26       11754133  .C..-G..T..G...T...T...GG........A..                          11754099
26       12662895  .C..-G..T..G.A......T..GG......                               12662866
26       12788395  .C..-...T..G......A....GT...C.C...                            12788427
26       13350521  .C..-G..TG.G...........GG....TC.....                          13350555
26       13367106  .C..-G..T..G.A.........GG......T....                          13367140
26       14323336  ..-....AG.............G.G......T..                            14323368
26       15407784  .C..-G..T..G...........G.....                                 15407757
26       15666266  .C..-...GG.......CATT..GG...........                          15666232
26       17161688  .TG.--..T..G.......G.T..G........C..                          17161721
26       20003491  .CT.-G..T..G.......A...GG...........                          20003525
26       1301374   .T..G-..T..G...........GGA..........                          1301340
26       1911182   --...G..T..G............G..T.T......                          1911215
26       6352521   .C..G-..T..G..G........GG...........                          6352555
26       7176221   .C..G-..T..G......T....GC...........                          7176187
26       12680501  .A.A.G..T.TG...T...T.T.GG.........----T.A...T.T...G.T.....T.  12680446
26       14682452  .C..G-..T..G...........GGAA.........                          14682418
26       16606277  .T..G-..TG............G.............                          16606311
26       16691775  T....G..GC.............GGA.TC.......---..C.TC....A..T.A...G.  16691833
                     \                                      \                  
                     |                                      |                  
                     C                                      T
26       18325500  .C..-G..T..G...........GG.....C..                             18325531
26       5082683   .C..---.T..G....G......GG...........                          5082715
26       10058198  --..C..GT..G...G.......GG...........                          10058231
26       12727380  C....T---..G.......................                           12727411
26       13115753  .T..-G..T..G.A......TT.G.-.T........                          13115786
26       13375968  ....--T.T..G........A..GG....G.G....                          13376001
26       13728056  .C..-...T..GC.........                                        13728076
26       16326158  .....G..T..............G............                          16326194
                     \                                                         
                     |                                                         
                     C
26       3267591   ...-.G..T..G...........GG............TT.A...T.T...T.T.....T.  3267532
                                                       \                       
                                                       |                       
                                                       A
26       5963385   .C.-.G..T...............G...........                          5963419
26       12165047  .C..-G..T..G...........C............                          12165081
26       199354    ...-T...T..G...........GG.........T..                         199319
26       7129145   .C.-.G..T..............GG...........                          7129179
26       11465254  .C.-.G..T..G............G...........                          11465288
26       13507679  .C.-.GA.G..............GG...........                          13507645
26       13682246  .C..-......G.......T...GG.........                            13682278
26       16926615  .C.-.G..T..G.......A...G............                          16926581
26       1195312   .T..-G..T..G.....C.....G............                          1195346
26       12500428  .C-..G..T.....T........G............                          12500394
26       15459855  .C..-G..T..G...........GG...........                          15459821
26       608679    .T.-C...T..G...........GG...T.......                          608713
26       2144457   .C.-.G..T..G...........GG.........                            2144425
26       3646632   .T.-....T............T.GG.........                            3646664
26       3858030   .C..-G..T..............CG...........                          3857995
                                          \                                    
                                          |                                    
                                          G
26       10606808  ...-.G..T..G............GC.T...T....                          10606774
26       13547236  .C.-.G..T..........A...GG...........                          13547270
26       19416844  ...-.G..T..............GG.........                            19416876
26       20396088  ..-.GT..T..........A...GGA...........T..-..AT.T...G.T......A  20396146
                                                       \                       
                                                       |                       
                                                       A
26       2945585   .C.-.G..T..G............G........                             2945616
26       3989856   .-.A.G..T..G.A.....T....G..........                           3989823
26       5534946   .C..-G..T..G...........GG......A....                          5534912
26       11575516  .C..-...T..G......A....GG...........                          11575550
26       12509083  .C..-G..T..G...........GG...........                          12509049
26       16770338  .C..-G..T..G...........GG...........                          16770304
26       19321064  .C..-...T..G...........GC......T....                          19321098
26       657537    .C..-G..T..G......A....G....T......                           657504
26       686475    .C...--.T..G............G...........                          686442
26       9657068   .C..-...T..G............G........                             9657037
26       13910728  .C.-.GT.T..G...........GG.........                            13910760
26       37785     .T.-.G..T..G...........GG...........                          37819
26       1483750   .C.-.G..T..G............G........C..                          1483784
26       7444099   .C.-C...T..G............G......T....                          7444133
26       8696303   ...-.G..T..G.A..........G...........                          8696269
26       9664253   .C.-.G..T..G...........GG........A..                          9664219
26       12057697  .C.-.G..T..G...........GGA.....T....                          12057663
26       16324298  .C.-.G..TC..............G.C....T....                          16324264
26       18935398  .C.-.G..T..G.........T.GG...........                          18935364
26       2819731   .C..-G..G..G.......T...GG...........                          2819697
26       3397010   ....-...T..G..C....T...GG...C.......                          3397044
26       6980313   .C..-G..T..G.......G...GG...........                          6980347
26       9850669   .C.-.G..T..G........................                          9850704
                                            \                                  
                                            |                                  
                                            A
26       10161536  .C..-G..T..GG..........GG.........                            10161504
26       11864997  .C..-G..T..............GGA..........                          11864963
26       12687134  .C.-.G..T..G...........GG..........                           12687101
26       12783463  .C..-G..T..G...........GG..T...G....                          12783497
26       13415033  .T..-T..T..G........T..G........T...                          13415067
26       14621873  .C..-G..T..G...........GG...........                          14621907
26       16644743  .C..-...T..G...T.......GG......A....                          16644709
26       18619233  .C..-...T..G..GT....T..GG...........                          18619267
26       246       .T..-G..T..G...........GCA......G.T...                        282
26       276316    .C.-TG...C.G...........GG......G....                          276282
26       793435    .T.-.G..T..G....C.A....GG....T......                          793469
26       1594778   .T-..G..T..............GG........A..                          1594812
26       5823993   .C..-G..T.....G.........G.......                              5823963
26       6935134   .C.-.G..T..G...........GG......                               6935105
26       8533781   .C.-.G..T..G...........GG......                               8533752
26       8997369   .T.-CG..T..G...T.......GG......T....                          8997403
26       9291357   .C.-.G..T..G...T.......GG...........                          9291323
26       12865025  .C.-.G..T..G...........GG...........                          12865059
26       13054778  .C..-G..T..G...........GG......T...                           13054811
26       13373665  .C-..GT.T.............CC............                          13373699
26       15501836  .T.-.G..T..G....C...T..GT.....T.....                          15501870
26       16826742  .C.-.G..G..G.............T...T.T....                          16826708
26       19491139  .....G..T..G............G...C.....                            19491105
                          \                                                    
                          |                                                    
                          T
26       350109    .C..-G...T.G...T.....T.GG...........                          350143
26       2458210   .C..-G..T..G...........GGA........                            2458242
26       3483350   .C..-G..T..G...........G..C..T....                            3483382
26       3572631   ....G-..T..G...........GG..........                           3572598
26       4026405   .C..-G.AT..G.......A.T..............                          4026371
26       5492647   .C..--..T.GG...T.......GG.C.........                          5492614
26       6237270   .T..-G..T..G.........A.GGC.T......                            6237302
26       7358499   .C..G.-.T..G...T.......G.......T....                          7358465
26       10127518  .C..-...T..G....C......GGT...A......                          10127552
26       13716015  .C..-G..T..........T...GT....                                 13716042
26       16740718  .C.-.CA.T.........-T..GC.....T....----T.A...T.....GT......T.  16740665
26       3424251   .C..-G.....G.........T.GG...C....                             3424220
26       11867279  .C..G-.AG..G...........GGA..........                          11867245
26       19460641  .C..-G..T..G...........GGT...T......A.----..T.C...G.T.....T.  19460587
26       82826     .C.-.G..T..G.......TT...G....T......                          82860
26       673337    .C.-.GA.T..G.......T...GG.....T.....                          673303
26       2863482   .C.-.G..T..G......A....GG...........                          2863448
26       4360153   .C.-.GA.T..G...........GG......T....                          4360187
26       6558794   .C.-C...T..T...........GG....T.G....                          6558828
26       7598936   .C..-G..T..G......T.T..GG......T.....                         7598901
26       9198833   .C..-G..T..G.........T.GG..T......                            9198865
26       14191835  .CG.--.....T.-..C....A.G............                          14191803
26       15541762  ....-G..T..G.-.........GG.....T.....                          15541795
26       17368379  .A...G..T..GG.......T...G...........                          17368342
                      \                                                        
                      |                                                        
                     AA
26       18041748  .C..G-..T...............CA.....-....A.T.A...T..A....-A....T.  18041691
                                                                 \             
                                                                 |             
                                                                 T
26       20290255  .C..-G..T..G.......TG..GG...........A.T.AA..T.T...GTT.....T.  20290314
                                                       \                       
                                                       |                       
                                                       A
26       2063699   .T......T..G..........--..G......                             2063669
26       8889572   .T..-G..T..GG..........GGA...T...A..                          8889606
26       8931057   ...T....G...............G..                                   8931083
26       18673538  .C..-G..G..G...........GG......G....                          18673504
26       20852020  .C..-...T.........                                            20852036
26       201210    ..T....A.G....G....T.........                                 201239
                     \                                                         
                     |                                                         
                     C
26       1035271   .C.-.GA.T..G...........GG....T.T....                          1035237
26       1583049   .C.-.G..T..G......ATA..GG......                               1583078
26       2201465   .C.-.G..G..G...........GGA..........                          2201431
26       8924781   .C.-.G..T..............GG......T..                            8924813
26       9701414   .C.-.G..TG.GG.....TG....G...........                          9701448
26       670254    .C..-G..T..G.A..C......GG......                               670225
26       1720699   .C..------GG.........T.GG......T....                          1720728
26       2740829   TC..-G..T..G...T.......GG....T.G....                          2740795
26       5849481   .C..-G..T..G......A....GG....TG.....                          5849447
26       7586187   ..-C.G..T..G...........GGA....CT....                          7586153
26       8621765   .C..GGC...G-...........GG......                               8621794
26       10854659  .C..-G..T......T......TGG........A..                          10854693
26       12751230  .C..-G..T..G........T..GG......T....                          12751264
26       20282881  ..-....                                                       20282876
26       1569389   ..-....----...T....T..T.G.........                            1569361
26       2835090   .C..G-..T..G........T..GG...........                          2835124
26       12084609  .C.-.G..T..G..C....                                           12084626
26       13062331  ...-.......G...........GGT..........                          13062365
26       382268    .C..--..T..G........................                          382235
26       2651957   .C.-.T..T..G........T..GG...........                          2651991
26       2931491   .C.-.GA...TG............G...........                          2931525
26       8939176   .C..-G..T..G............G.....C.....                          8939210
26       4093064   .C.-....T..G...........G............                          4093030
26       5766748   .C.-....T..G........T..G.....T.T....                          5766782
26       962803    .C..-G..T..G...........GG......-....AGT.A...T.T...G.T.....T.  962860
26       1786073   ....--..T..............                                       1786093
26       8178109   ....--..T..G..G..............T.A...                           8178077
26       8742141   ..G...A.T........................                             8742174
                    \                                                          
                    |                                                          
                    A
26       9849042   .C.-.G..T..G...........G............                          9849008
26       11414641  .C..-G..T..G.......T...G.........A..                          11414607
26       12665475  .C.----.G.G.............G..T...T....                          12665444
26       13712869  .C.-.G..T..G...........GG......T....                          13712835
26       450160    .C.-.G..TG.G...........GG...........                          450126
26       6220969   .C.-.G..T..G...........GG.........                            6220937
26       9392492   .T..G-.....G...T.....T.G............                          9392458
26       11799826  .C.-.G..TC.........T...GG....T......                          11799860
26       12887120  .C.-.G..T..G........T..GGT..........                          12887154
26       19255198  .C..G-..T..G...........GG...........                          19255232
26       71744     .C..--..T..G...........GG...........                          71777
26       3812233   .C.-.G.C...G.....CA...TGG...........                          3812199
26       14741047  ..---...T..G.C.........GGA..........                          14741015
26       18815532  .C..G-..T..G...........GG........A....                        18815496
26       764069    ----G...T..G...........GGT..........                          764100
26       2528177   ..CA.G.CC..G...........G........                              2528208
26       4039267   .C.-.G..T..G........T..G........                              4039297
26       5518259   .C..G-..T..G..T.........T...........                          5518293
26       6917760   ....-..GC.GG........T.TG....T........                         6917795
26       14615229  ...-.G.GT..G......AT...GG.........                            14615197
26       16629038  .C.-.G..T..G...........GG...........                          16629004
26       19030776  .C..G-..T..G...........GG..GG.......                          19030742
26       19173227  ----..A.TG.G...........GG...........                          19173258
26       611974    .T.-.G..T..G.......T....G...........                          611940
26       2973869   .T...G..T..........A...GG......                               2973835
                       \                                                       
                       |                                                       
                    GGTT
26       5461770   .C..-G..T..G...........GGA........                            5461802
26       6617276   .C.-....T..GG.....A....GG...........                          6617242
26       10503042  .C.-C...T..G......T....GG.....C.....                          10503076
26       15558018  .C.-.G..G..G...T........G...........                          15557984
26       16313996  .C..G-..T..............GGA............                        16314032
26       2018062   .CC.-G..T..G........T..GG...........                          2018028
26       2788199   .....G..T..G............G.....T...                            2788233
                         \                                                     
                         |                                                     
                         T
26       15264549  .C.A..CG..G-...........G..C..G......                          15264515
26       17895749  .T.-.G..T..G...........TG.....                                17895721
26       774219    .C.-.G..T..G...........GG......T....                          774253
26       4911595   .C..G-..T.C............GG.C.........                          4911561
26       9777814   --.ACT..T..G........T..CT.........                            9777845
26       13646690  .C.-.G.AT..G.A.......T.TGA.T........                          13646724
26       15428039  ......T...G..-.T...T...G.-........                            15428007
                        \                                                      
                        |                                                      
                        G
26       17506827  ...-.G..----......C.....G.........                            17506855
26       18875423  ...C.G.--..G...........GG...........                          18875456
26       5789479   .T.-..C.T..G...A.......GG...........                          5789445
26       7267754   .CT.-G..T.....C........GG......                               7267783
26       9188446   .C.-.G..C..G.A.........GG...........                          9188412
26       9737087   ...-...G..G....T........                                      9737109
26       11844802  .-.A.G..G......A....T..                                       11844823
26       12065299  ....                                                          12065296
26       20574490  .A..GG..T..G.......                                           20574508
26       20623102  .C.-TG..T..G......A.T..GG..G...T....                          20623068
26       633814    .C..-...T..G.......G...GG......T....                          633848
26       4209576   .C..-G..T.........C....GG........A..                          4209542
26       2750910   .C..-G..T..G...........GG...........                          2750876
26       9715434   .C..-G..C..G...........GG...........                          9715400
26       13510927  ...C....T..G....C...T...G........A..                          13510891
                        \                                                      
                        |                                                      
                        G
26       6590291   .C..-...T..G...........GG......T....                          6590325
26       1747454   .CT.G-..T..............GG..T.........                         1747489
26       3323083   .T..-G..T..G.........T.GG...........                          3323049
26       4165565   .C..-G..T.G............GGA........                            4165533
26       4939272   ....G..CT..G......A....GG...........                          4939236
                        \                                                      
                        |                                                      
                        T
26       14554650  .TT.-G..T.G.......T....G.....G......                          14554684
26       15515753  .A..-...T.GG.......T...GG...........                          15515787
26       17081147  ....-GC.T..G...........GG....A......                          17081181
26       19153455  .C..-G..T..G........T..TG......T....                          19153421
26       5511090   .C..-G..T..G...T.......GG...........                          5511124
26       5939169   .CT.G-..T..............GG............                         5939204
26       7561231   .C..-G..T..G...........GG......                               7561202
26       196674    .C..-G..T..G...........CG.A......A..                          196640
26       462725    ........-..G...T.......C..                                    462700
                        \                                                      
                        |                                                      
                        T
26       5278168   .T..-G..T..G.......T...GGT..........                          5278134
26       9783594   ..-.G..A.T..............G.........                            9783558
                                              \                                
                                              |                                
                                           ATTG
26       9874923   .C..-...T.TG...........GG....T.T....                          9874957
26       11525122  .C.--...T...............G..A.T......                          11525089
26       13476015  .C..-G..T..G...........GGA..........                          13475981
26       13702158  .T..-G..T..G...T.....T..G.....TT....                          13702124
26       14619438  .C..-G..C..G.......T...GG....TG.....                          14619472
26       20297786  .C..G-..T..G...........GG......T.....-T.A...T.T...G.CA....T.  20297729
26       1664488   .---C...G..G..........                                        1664470
26       4182477   .C..-G..T.TG...........G.........A..                          4182511
26       5391926   .AT..G..T..G...........GG.G....                               5391896
26       8889737   --...G..T...............                                      8889758
26       11658757  .....--CT.......A.A....GG...........                          11658723
                    \                                                          
                    |                                                          
                    T
26       12809922  .C..-G..TG.C...........GG......T....                          12809888
26       620431    .C..G-..T..G.......G.T..G...........                          620465
26       6106585   .C..-G..C..G.......T...GGA..........                          6106619
26       7391573   .C...-..T..G...........GGA.....T....                          7391607
26       12003831  .C..-G..T..G.......T...GG...........                          12003865
26       17736540  .CG--...C..G...........GG......T..                            17736571
26       4125295   .T..-G..TGGG...........GG...G.......                          4125329
26       4408279   ----G...T..G..........C.G....T......AGA..A..T.T...GT.....     4408332
                                             \                                 
                                             |                                 
                                             A
26       6629282   .-T.....T.CG...T.......GG......T.....                         6629246
                          \                                                    
                          |                                                    
                          A
26       18026508  ...-......C..                                                 18026519
26       1342706   ..T..--.T..G.......TT..GGA.....T....                          1342740
                    \                                                          
                    |                                                          
                    T
26       2229984   ..T..--.G..G........TT.GG..T........                          2230018
                    \                                                          
                    |                                                          
                    T
26       7539863   .C..-G..T..G...........GG....T...T..                          7539897
26       14777112  .C..-.C.T..G...G.......G......T.....                          14777078
26       14855227  .C..-G..T..G.C.T.......GGT..........                          14855261
26       16594900  ...----.T......A.......GG......T....                          16594869
26       20947936  .A.A.G..T..G........T..CG...........                          20947972
                        \                                                      
                        |                                                      
                        G
26       1374522   .C...-..G..G...........GG......G....                          1374556
26       2723031   .-.....                                                       2723036
26       2757791   .C..G-..G..G...........GG.A....T....                          2757825
26       10540781  TC..-G..T.........CT...GG..T...G....                          10540815
26       10694919  TC..-G..T.GG...T........G....T......                          10694885
26       10723430  .C..-G..T..G......T....GG....T.A....                          10723396
26       10792799  .C..-...T..C...A.A..T...G........T..                          10792833
26       11332067  .C..-G..T..G...T.......GG..T.....A..                          11332033
26       11704087  .C..-...T.....G....TGT.GG........A..                          11704053
26       13688203  .C..-G..T..G.A.........G.A....TT....                          13688237
26       13742479  --.AC...T..GCC.T.......GG........                             13742509
26       15255251  ....-G..T..G..........CG...T.....T..                          15255213
                    \                                                          
                    |                                                          
                   CTAT
26       19452405  .C..-G..TGCG.A.T.......GG...........                          19452371
26       328755    .C...-.....G...........C............                          328789
26       4017834   .T..G-..T..............G............                          4017868
26       11058954  .C..G-..T..G........................                          11058988
26       14341701  .C..G-..T..G...........GG...........                          14341667
26       2897502   .C..G-..T..............G............                          2897468
26       3437782   .C..C-..T..G............CA..........                          3437748
26       4261649   ....-.....G.-..T........G.........                            4261680
26       4593346   .C..G-..T..............GG......T....                          4593312
26       4697693   .C..G-..T..G...........GG...........                          4697727
26       5962374   .C..G-..T..G...........G............                          5962340
26       7608425   .T...-..T..............GG.C.........                          7608459
26       8692117   .T..G-..T..G...........GG...........                          8692151
26       13635032  .C..G-..G..G...........GG............T..-...T.T...G.CA....T.  13635091
                                                       \                       
                                                       |                       
                                                      TA
26       18867618  .T..G-..T..G....A......GG...........                          18867652
26       19449562  ----G...C............T.GG.........                            19449533
26       7249777   .C..-...T..G...........GG..........                           7249810
26       5112026   .C..G-..T..............GG.....T..T..                          5112060
26       11338910  .T..G-..T..............GG........A..                          11338876
26       13535334  .C..G-..T..G........T..GG...........                          13535368
26       14692051  .C..G-..T..G...........GG...........                          14692085
26       15300978  .C..G-..G..G...........GG...........                          15300944
26       2911302   ....--..C..............GGT..........                          2911269
26       2918506   .C..G-..T............T.G.....T......                          2918540
26       7546089   .T..G-..T..G...........GG.........G..TT.A...T.T...G.CA....T.  7546148
                                                       \                       
                                                       |                       
                                                       A
26       15497714  .C..G-..T..G...........GG...........                          15497680
26       18210775  .T..G-..T..G...........GG...........                          18210741
26       19081464  ....--T.T..G.........T..G...........                          19081497
26       4206168   ....G-..T..GG..........GG...........                          4206134
26       6250502   .C..G-..T..G...........G.......T....                          6250536
26       10694585  ....G-..T..G...........GG....T......                          10694619
26       13372618  .A..G-..G..G...........GG...........                          13372584
26       15370699  .C..G-..G..G............G.....C.....                          15370733
26       16630903  .C.-.G..T..............GG.........                            16630871
26       17892561  .C..G-..TC.G......T....GG...........                          17892527
26       796802    ..----..G...........TT.C.......G....                          796771
26       996181    .T..G-..T..G............G.......T...                          996215
26       3078307   .T..G-.....G.A.........GG...........                          3078341
26       10793425  .CT..-..T..G...T.......GG...........                          10793459
26       3891670   ....-...G..G......A....TG.........                            3891702
26       16733566  .CG.G-..T..G...........GG...........                          16733532
26       1314154   .C..GGC...G-...........GG......                               1314125
26       3631045   .C..G-..T..G...........GG..T.....T..                          3631011
26       15269815  .T..G-.....G...........GG....                                 15269788
26       19394718  .T..G-..C..G...........CG....T......                          19394752
26       5442903   .CG.G-..T..G...........GG......T....                          5442869
26       8173809   .C..G-.....G...........GG...........                          8173775
26       8295299   .C..G-..T..G....C......GG...........                          8295265
26       9884431   .C..G-..T..G.........T.G............                          9884465
26       13156418  ....--T.T..G.........T.........                               13156446
26       14110733  ..----..T..G...........GG...T....T..                          14110702
26       17794940  .C..-...T..G......-...C.G.........                            17794909
26       18439451  ----....C..G.......T...G....G..                               18439477
26       18881309  .T..-G..G..G...T..A....GG..........                           18881276
26       428214    .C.CG-..G..G........A..GG...........                          428248
26       3936873   .T..G-..T..G......A....GG...........                          3936839
26       3981793   ..----..T..G............G...T.G.....                          3981762
26       14838024  .C..--..T..T...........                                       14838044
26       14919987  .C..G...T..G........T..GG....T...A..                          14920024
                         \                                                     
                         |                                                     
                        GT
26       15362589  .C..G-..T..G........T..GG...........                          15362555
26       15553493  .C..G-..T..G...........G...T........                          15553527
26       16783669  GC...-..T..G......A.T..GG...........                          16783635
26       5004708   ......-....G...........G............                          5004674
26       202555    .C..G.-.T..G...........GG...........                          202521
26       5531213   --..C...T..............G.A.....                               5531185
26       11827311  ...C....T.............TGG..........                           11827276
                         \                                                     
                         |                                                     
                         G
26       14159749  .C.-C...T..G.........T.GG........                             14159780
26       1327159   .C..TGT...GC.-.........GG...........                          1327193
26       2607063   ...C....T.TG...T.......GG....T......                          2607027
                          \                                                    
                          |                                                    
                          A
26       18156836  .---.................T...C...                                 18156862
                           \                                                   
                           |                                                   
                           G
26       3491156   ........T..............                                       3491134
26       10832640  ----....T..G...........G.A.....                               10832666
26       7994571   --G.C.A.T..G.............A.....-....                          7994603
26       8796019   .C....-.T..G.......T...GG....T......                          8795985
26       17386821  .C..-G..T..G......T....GG.........                            17386789
26       18999721  .T..-G..T..G......AT...GG.........                            18999689
26       20270528  ...-........CA.T...TT.......T....--A..ACT......A.AGTA.T...T.  20270469
                            \                                   \              
                            |                                   |              
                            G                                  GT
26       3641134   .A...G..G..........T....G..G....                              3641102
                          \                                                    
                          |                                                    
                          T
26       4271059   .C....-.T..G.......T...GG.A.........                          4271093
26       5376417   .ACT.G..T...............                                      5376440
26       13597240  .A.A.G..T..G..........-.G......                               13597269
26       19071080  ...A.......T..........C.--........                            19071047
                     \             \                                           
                     |             |                                           
                     A             T
26       220552    ..G..---T..G......A....GG...........                          220584
26       2607755   .C..-G..T......G.......GG.........                            2607723
26       5264334   --------..TGG..........GT..G........                          5264361
26       5540719   .C.TG.-.T..G...T..T....GG...........                          5540753
26       3122872   .AT..G..T..G....A.....                                        3122851
26       6195148   .-..GG..G...A..........G....                                  6195174
26       6516990   ..CAGG..T..G.........T.GG....                                 6517018
26       8117056   .C..-G..T..G..........                                        8117076
26       11896685  .....G..T......A.......TG.........                            11896651
                        \                                                      
                        |                                                      
                        T
26       17174477  .A..C...T............T.G......T.....                          17174441
                          \                                                    
                          |                                                    
                          G
26       17960646           ..............G..............T.....T.T...G.T.....T.  17960703
                                                      \  \                     
                                                      |  |                     
                                                    TAG GTAT
26       18639634  .C..G...-..G..........GG...T.........                         18639599
26       1121273   ..G..T---..G............G...........                          1121305
26       2616952   TT.....CC..C............G..T.....                             2616919
                          \                                                    
                          |                                                    
                          A
26       4051623   T.-..G..T......................                               4051594
26       2759166   .....G..T....A.......T..                                      2759143
26       5227270   .C..G.-.T..G.........T.GGA.........                           5227303
26       8875200   .T..G-..T..G...........GG.........                            8875168
26       1055512   .A.A.GA.T..G............G..                                   1055486
26       13835871  .C..G-..T..G...........GT.........                            13835903
26       7226516   .A......T......                                               7226502
26       4192850   ...A....G..G...                                               4192864
26       10811922  --..C...TT.............GG.........                            10811890
                               \                                               
                               |                                               
                               G
26       13284918  .TG.G-..T..............GG.........                            13284950
26       3881616   CA.....CT......T..T..A..                                      3881592
                         \                                                     
                         |                                                     
                         G
26       7052927   .AG.G...-.........C.....T..A.T.T....                          7052961
26       9452846   .C..T-..T.T............GG.........                            9452878
26       10403751  .TCAGG..TT.G...T......--............                          10403718
26       12644085  ..TTC...-----..........GG............                         12644116
26       13580631  .T..GT..T..............GG......----.A.T.A...T.T...G.A.....T.  13580574
                          \                                                    
                          |                                                    
                         GG
26       17686433  .C..G.-.T...G.C...C....GG..........                           17686400
26       17915086  .C..G-..T..............GG........                             17915117
26       1277404   ....T-..T..G...........GG......                               1277433
26       1996442   .-....................                                        1996422
26       16598316  ...A........A.....A.T...                                      16598293
26       9606637   .C...G..T..G.......                                           9606655
26       5349272   .C..G.-.T....T.........GG......A..                            5349240
26       8771206   .A.C....T..G.........T..                                      8771183
26       7437213   .C...-..T..G...........GGT.......                             7437182
26       20687049  .-T.....T.......A.T......C...                                 20687076
26       1582068   .T..-G..T..G...T...T...GGC......                              1582098
26       1560269   .T...-..T..G...........G...T.T...----..TA...T.T...G.T.....T.  1560323
26       16989806  ........C..G.A.T........                                      16989783
26       17958212  ....C.--T........--..A..........                              17958185
26       8838972   .C..-...T..G...........GG......                               8839001
26       3672821   .C..G-..T..............GG.......                              3672851
26       13594548  ........--TG..........T.G...C.......                          13594515
26       7342077   .C....T...G-...........G.......T....                          7342043
26       18653932  .C..--..T..GA.......T...G.......                              18653903
26       1247489   .C..-G..T..G...........GCA.....                               1247460
26       6964713   ..G.--..-..G...........GG........                             6964742
26       7333686   .T..-G..T..G...........GG.C....                               7333657
26       11937641  .C..-G..T..G.........T.G.......                               11937612
26       11051460  ....C....T.......                                             11051444
26       19764763  --.A....T........G..........                                  19764738
26       2804570   .T..-G..T..G.......TG..GG......                               2804541
26       12454201  .AG.T.....G.-.....T.T..TG......                               12454230
26       16060036  .C..---.T..............G....                                  16060012
26       19861470  .C..G-..T...............G......-....                          19861503
26       2049650   CA..--..T..G...........GG......                               2049622
26       16864246  T....G..T...CC.......                                         16864266
26       10896560  .C..TG....--............GA..........                          10896527
26       11342180  .C....T...G-...........GG......T....                          11342146
26       15280508  .TG.G.....G-...........GG...........                          15280474
26       19074845  .C..GCT....-...........GG......T....                          19074879
26       13830068  .C..GGC...G-...........GG...C.......                          13830102
26       6707118   .C..C.T...G-...........GGA..........                          6707152
26       14654369  .C..GGC...G-...........GG...........                          14654403
26       236816    .A..GGC...G-.......T...GG...........                          236782
26       3525310   .....--.T..............GG......                               3525338
26       7527805   .C.AG.T...G-...........GG...........                          7527839
26       8721422   .T....T...G-...........GGA.....T....                          8721456
26       11877526  .C..T.-.T..G...........GG......                               11877555
26       16453091  .-...G..G..........T....G....                                 16453119
                        \                                                      
                        |                                                      
                        T
26       12063981  .C..GGT...C............GG...........                          12064017
                               \                                               
                               |                                               
                               G
26       14961759  .C.AGG....G-.......T...TG...........                          14961793
26       7600124   ..TT....-----.......T..GG...........                          7600094
26       1291214   .T..GGA...----...CA....GG...........                          1291183
26       16137638  .....TT...G-...........GGT........                            16137606
26       8863697   .T....T.G.G-...........GG......                               8863726
26       10922197  .A..-G..T..G...G.......G.-.....T....                          10922230
26       15960587  GC..G-..T..............GG....T........                        15960624
                                             \                                 
                                             |                                 
                                             A
26       5847196   .C.-.G..T..........T...GG......A....                          5847231
                                          \                                    
                                          |                                    
                                          C
26       4840445   .........GG-............G......                               4840475
                        \                                                      
                        |                                                      
                        C
26       12859355  .T..-G..T..G..........-.G......                               12859327
26       6279098   ....-G..T..G..........-.G....T...A..                          6279065
26       11267599  ....-...T.G..T........                                        11267579
16       22386802  .C.A.GA.T..............GG....T......A.T.AA..TA....G.CA....T.  22386861
16       9520595   .C...G..T..G........T..C...........AA.T.AA..T.T...G.T....CT.  9520654
16       9350710   .C..TGA.T..G......T.T..GG....T...A..AGT.A...T.....A.T.A...T.  9350769
16       9795893   .C...GT.G..G........T...G...........AGT.A...T.T...G.T.....T.  9795952
16       1780904   .CT..G..T..G.....CA.T...G...........AGT.A...T.T.T.G.T..T..T.  1780845
16       12356345  .TG.C...T..G...T.CAT...GG......G....AGT.A...T.C...G.T.....T.  12356286
16       7857094   .A...G..T..G.......G...GGA.G.......AA.G.A...C.T...GAAA.....A  7857153
16       6943871   .....G..TT.GA..T.......GG...........AGT.AA..T.....G.AA....A.  6943930
16       1002239   .A...G..T..GCA.........GGC.....T....AG..A..AT.T..TG.CT......  1002298
16       11545817  ...AC.A.T...............G...........AGT.A..ATG....G..A.....A  11545876
16       11962941  .C...G..T..G.......T...GG......T....A.T.A...T.T...A.TA....T.  11962882
16       10426651  .C......T..G...T..AG.T.GG....T......AGT.A..AT.T...G.A.....T.  10426710
16       925120    ...A....T...GA..C......GG...C..T...AA.T.A..AT.T...AT.....C.A  925061
16       20851125  CA......T..G....C...T..........G..G.T.T.A..A......AT......T.  20851066
16       16473623  .A....A.T.GTG.......T...G....T...A..ACT.A....TT...A.T.A...T.  16473682
16       12488576  .C..GG.CT..G.C.........GG......T....A...AA....T...A.T.A...T.  12488517
16       3913404   GC....A.T..G........TTGGG......T....AG..A...T.T...ATA.....    3913347
16       10500728  .....G.....G.A.....TTT.GG....A...AG.AGT.AA........G.T.A..CT.  10500669
16       3753049   ....GGA.T.....T...........G....T.T.CAGT.A..A.GG.GA.TAA....T.  3753108
16       2236354   .T..CT..T............TGGG............GT.A..AT.T...A.A.....T.  2236413
16       1778847   .....TA.T..G.........A..GA.T.....AA..G..A...C....T.TA.....T.  1778906
16       7426598   .C.TG...T..G............G.A....T....ACT.A...CTT...G.A.....TA  7426539
16       1543751   .T...G..T..G.......T...GG......T.T..TGT.AT..T.T...G.T.....T.  1543810
16       7549147   ......C.T...............G...........A...A...T.T..TG.A.....T.  7549206
16       10651648  .C......T..........T...GGA..T..T....A.T.A...T.....G.TA....T.  10651589
16       5525967   .C..GGA.T..G.....G.....GG....T...A..A.T.A...T.T...G.T.....T.  5526026
16       9424935   .C...G.GT..G............G....A.....CAGT.T...T.CA...AT.....T.  9424876
16       5619905   .T..TG..T..G.......T...GG...........AGT.A...T.T...A.T.C...T.  5619846
16       15886521  .A...G..T..G.......TA..........T....A.G.A..AT.T.TTG.A......A  15886462
16       17250417  .C.....GT..G...........GG...T...CA..AGT.A...C.T...A.T.....T.  17250476
16       4365725   .T...G..T..G...............G........AGT.A...T.T...G.A.....T.  4365784
16       3072579   .....G..TC.T..T.A...T.T.G....T......TCT.A.GAT.....G.A.....T.  3072638
16       7592591   ...........G...A..A.....G.CA.T.A..G.AG...A..G.......A......A  7592650
16       3560466   CA...GT.C..G...T...T....G....G....G.AGT.A...T.T...G.A.A...T.  3560525
16       22034583  ...A.T..T...............GA...TT...A.A.T.A..TG..T..A.A......A  22034642
16       7064055   .......GTG.........A...........A..G.ATT.A...G.CA...A.......A  7063996
16       4051798   T.G..GTCT..G............G....T.T..G.AGT.AAA.T....AT..T....T.  4051739
16       3213226   .....GAAT..G.A.......TT.G.........A.AGT.A..AG......T......T.  3213167
16       8256362   GCT..G..T..............GG...........AGT.T...TGG...G.T.....T.  8256303
16       8538258   ...A.G.GT......T.....T.T.T.....T.AG.AGT.AA..G......TA.....T.  8538317
16       6385304   .....G..T..G.........T.GG....AGG....AGT.A...T.T...G.A....G.A  6385363
16       5352006   .....G..T..G.....G................G..GA.....G.T....           5351956
16       2774046   .....G..T..............T............AGT.A...GTT...AGA.......  2774105
16       6110528   .C..C...T..............G.........A.CAGT.A...C.T...G.T.....T.  6110587
16       8456918   G..A..A.TG.........TTT...........A..AG..A...G..A....A.....T.  8456859
16       5286419   ....TG..T..G...T....................A.TT....GA......A.C....A  5286478
16       10214250  ...T..A.G..G...TGG.TG...G.CT.....AG.TG..A...GAG....T.CA.....  10214309
16       4119316   .C..GGT....G....G.A.....CA.......A..AGT.A...T.TC..G.CA......  4119375
16       6126366   .ACAGG..T..G...........G............A.T.A..AT.T...GGTA......  6126425
16       7579954   .....GA.T.........T.T......TG....C..ACT.A..AT....T.T.A.....   7579896
16       17400792  ..G..G..T......A.......GT....G....G.AGA.A.A.C..C...T..C....A  17400851
16       15251122  .C...G..T..G........T...G...........A.T.A...T.T.TAG.T.....T.  15251181
16       6059166   .T..GGT..G.G.T.....A...GG..AG.......AGT.A..AT.T...G.T.....T.  6059107
16       4808649   .....G..T..G.T........C.G....T.G..G...T.A........CA....T...A  4808708
16       9187141   .A....A.T..G............G...TA......AGT.A...T.T...G.A.....T.  9187200
16       10487281  .C...GA.T..G.......T...GG...........AGT.AA..T.T...G.T.....T.  10487340
16       12177648  .C..TG..T..G..............C.........CT..AA..T.T...G.T.....T.  12177707
16       5269740   .C...G..T..G...........GG........A..AGT.A...T.T...A.CA....T.  5269799
16       9141070   .......GT..G............G......T..G.AGT.A...G......T......    9141013
16       684202    GC.....................GGT...T......AGT.A...T.T...G.TA....T.  684261
16       8308644   .C...G.CT..G.......GT..GG...........AG..A...T.T..AG.T.....T.  8308703
16       17304240  .....G..T..G...T.......GG....GG.....AGT.....C.CA..GAT.....T.  17304299
16       6237486   .C...G..T..G...........GG...........AGT.A...T.T...G.T.....T.  6237427
16       4395170   .....CA.TT.G.A.......T.TG..T.G......AGTGAT.A......GT.A....T.  4395229
16       21131121  ........T..GG.............CT.....AG.AGT.A.GA.......AA....GAA  21131180
16       16793663  .A.AC...TC.G............T....A.T..A.AGT.A...T.T...AAA.......  16793722
16       8899345   .C..GT..T..G.A.......TGGG...........AG..A...                  8899302
16       16339190  .CT.....T..G...T.......GG...........AGT.A...T.....G.A..C.GT.  16339131
16       4927511   .C...G..T..G.....G.....GG...........A.G.A...                  4927468
16       12143228  .C...GA.T..G...G.......G..........T.AGT.A...T.....            12143277
16       7836394   ..G...A.T..G.......T.............A..AGT.AA..TT.....TA.....T.  7836335
16       4553475   .T..TGA.T..G.C.........GG...........AG..A...T.TA..G.CA....T.  4553534
16       290119    .C......T..G...........GGA........G.ATG.....T.T...G.T.....T.  290178
16       20157651  ...A..ACC....A..C...T...G.........G.CTTT....G....A..          20157702
16       6491725   .T.A.G..TG.G...TC......GG......T....AG..A..AT.T..AT.CA....T.  6491784
16       6014608   ......A.G..G...............GC..T.A..C.TT..G.G.....            6014657
16       8445171   .T...G..G..............GG..A..T....                           8445137
16       18350753  TCTA.T..T..G......AT...GTT..T.......                          18350788
16       10976260  ........T..G........A...G........A..                          10976295
16       8035614   .C...G.CT..G...........G.....A......                          8035649
16       556287    .....GC.T..........G...GGA.....G....                          556322
16       6666258   .....G..T..G.........T.G...T.T......                          6666223
16       2458153   ..T.TG..T..G.........T.GG...........                          2458188
16       2049455   ........T..T.........T..CA.....G..GC..T..AGAG.....AG......T.  2049395
                                                                    \          
                                                                    |          
                                                                    G
16       13909792  .C.A....T..G.A..C.T....T.T..CT.A.A....T.....T.T...A.T.A...T.  13909851
16       9177665   .C...G..TG.G.....A.....GGA...T......                          9177630
16       11905016  .....G..TC.....T..C.T..GG...........                          11905051
16       4515459   .C.A....CT.G...........GGA...T.T....AGT.A...T.T..AG.T.....T.  4515518
16       1245220   .A...GA.T.T...G....TT..GT..T........                          1245185
16       21058823  .....G.GT..............G.....T.T....A.T....AT.T...G.A.....    21058765
                                                         \                     
                                                         |                     
                                                         G
16       20116232  .TTA.G............T..T..T..T......T.AGTT......T...            20116281
16       20880738  GC...G..T..G...........GG.....GT....AGT.A...T.T...G.T.....T.  20880797
16       10364283  .C.A.G..T..G........T..G............AG..A...T.TT...TA.A...T.  10364224
16       2333560   TC.C....T..G...........GG.........T..                         2333596
16       2471641   .C...G..T..GG.......T..GG............                         2471605
16       8345863   .C..C...C............T.G.......TG....                         8345899
16       3151481   .C.A.G..G..G............G......T.....                         3151517
16       7744899   .C.A.G..T.....G........GG............                         7744863
16       3282710   ...C.G....TG...T..C............A..G..GT.A....A..              3282663
16       9364851   .C.T.G.C...G...........GG............                         9364887
16       9464001   .TG..GA.T..G...T..A....GT.....C...                            9464034
16       4063446   .CTAGG....GG...G...T...GG...........                          4063411
16       8595127   TC...G..T..G...........GG....T......AGT.A..AT.T.....T.....T.  8595068
16       11302386  ..GA.G.CT..........T.T.GG.........                            11302353
16       4948578   .C...G.CT..GA..........GG...........ATT.....C.T...G.A.....T.  4948519
16       5064144   .A.A....C..C.T......TTGG..........                            5064111
16       8766591   .C...G..T..............G............                          8766556
16       4941090   .C...G..T..G...........GG...........                          4941125
16       4309081   .....G..G.........A..T.GG...........                          4309116
16       8779112   .T...G..T..G...........TG...........                          8779077
16       9968773   .C....A.T..G............T...........                          9968808
16       10285983  .C.A.G..T..G...........G............                          10286018
16       4444574   .C...G..T..G...........GG...........                          4444539
16       5365119   G.......T....C.........GG...........                          5365154
16       11094594  .C.....CTG.G...........GG........C..                          11094559
16       20755009  ...A.G..T..G..C........GG....T......                          20754974
16       6759548   .C......TG.G......T....GG.C.........                          6759583
16       7631834   GC..CGC.T..G...........GT..T.........                         7631798
16       8469259   G....G..T..G...........G.........A..                          8469294
16       9176185   .....G..T..G.........TGGT....T......                          9176220
16       9559762   .C...G..T..G........T...G...........                          9559797
16       9561503   .T...G..T..............GG....G......                          9561468
16       3454599   .T..GGT....G...........G............AGT.A.....T..             3454551
16       3466054   .C...G..T..G.....CA....GG...........                          3466019
16       3827749   .C...GA.T..G......A....TGT.T...G....                          3827784
16       3916328   .C..C...T..G...T...A...GG...........                          3916363
16       6852814   .A......T.TG........A..GG...T.......                          6852849
16       14315469  .C....A.TG.G...........G.........A..                          14315504
16       20888187  GC...G..T..G............G.C....T....                          20888222
16       3111494   GC..CG..T.C............GG...........                          3111529
16       6182974   .T....A.TG.G...........T..C....T....                          6183009
16       8958721   .C.A..A.T..G............G...........                          8958686
16       9792595   .C...G.CC..G.A.........GG...........                          9792630
16       17843468  .C...G..T..G...........GG......G....                          17843433
16       1521652   .C...GT.T..G....A......GG...........                          1521687
16       6111088   TC......T..G......A....GG...........                          6111053
16       6907167   .C...T..T..G...T..A....GT........T..                          6907132
16       21564725  .C...G..T..G........A..GG...........                          21564690
16       22131161  .C...G..T..G............G....G.G....                          22131126
16       2046838   .....G..T..T.......T...GG...........                          2046873
16       12295502  .C.A.GA.T..G.A.....T...GG...........                          12295467
16       18117992  .C.A...CTG.G...........GG....TG.....                          18118027
16       20066439  .T.A.GA.T..G............GA.......A..                          20066474
16       17229548  .C.A.G..T...G.......AT.GTT.......                             17229516
16       8406506   .C......T..G...........GG...........A.T.A..AT.....G.CA....    8406446
                                                   \                           
                                                   |                           
                                                 TAG
16       736007    .T......T..G...AC......G...T.....A..                          736042
16       1405249   .AT..G..G..G...........GG..........                           1405215
16       1823275   .T....A.T..G...........GG...........                          1823240
16       2116339   .CG.....T.TG...........G....C.......                          2116374
16       2588667   .A.AC...C..........T....G..........                           2588701
16       20946146  .C...G..T...........T...G..GG....                             20946178
16       2881133   GA...TA.C..G...........G.A.........                           2881167
16       10986015  .C......T..G...T..C.T..GG....A.....                           10986049
16       17013303  .T.A.G..T..G...........GG..T.......                           17013269
16       162511    .C...GT.T..GC........TG.G......A...                           162545
16       3503611   .C...TA.T.TG...........GG........A..                          3503576
16       11964646  T.......TT.GCA.A.....T.GG...........                          11964611
16       1477574   .T..GGACT....ATT.......C...G........AG..A...                  1477617
16       1899952   .T...G..T..T..C....T....G...........A.T.A...T.T...            1899903
16       3218611   .C...G..T..G........T..GG............GT.A...T.T...G.T.....T.  3218670
16       3747226   .A...G.....GA.....AG....G......TG...TGTTA...........          3747175
16       7729245   .C.C.CA.G..G.......A............                              7729276
16       20686029  .C.A.G..T..C.T.........GG...........                          20685994
16       21724399  GT....A.T.............GG...T.T...A..                          21724434
16       3299745   G....GA.T..G.........T.GG....T.G....                          3299710
16       20205042  .....G..T..G......A.T..GG......-.A..AGT.A........             20205089
16       15243667  ........T..C...........GTA...T....                            15243634
16       20159539  .......CT..G...........GG.....C...                            20159506
16       1175171   .C......T...........T...G..T...T..                            1175138
16       1346414   ......A.T........CA.T..GGA..........                          1346449
16       6420415   .C....A.T..G.......TA..GG.....GT....                          6420450
16       10312903  .C.....GT...........T..GGA........                            10312870
16       2150315   .C...G..C..G...T.....T.GG.........                            2150348
16       2431829   GC...G..T..........T..TGG...G.....                            2431796
16       8176162   .C...CT.T..C......A....GG......G..                            8176129
16       19566153  .C...G..T..G.......A...G...T...T....                          19566118
16       8925686   .C...G..C..G.......T.T.GG.....C...                            8925719
16       16670463  .C..TG..T..G...........G..CT..G...                            16670496
16       4123906   .C...GT.T..G....AC.....GGT........                            4123873
16       2027972   .A...G..TT....G..G.T...T.A..........                          2028007
16       4312670   .C......T..............GGT........                            4312637
16       4738352   .C...G..G..G...........GG.........                            4738385
16       7388327   .....G..T..GG..A..................T.AGT.A...T......           7388377
16       9213486   .C...G..T...........T..GG......T..                            9213453
16       990837    G....CACT..G.C....T....GG.C......-A...ATA...T.TC..A.T.....T.  990895
16       5910473   .C...G..T....T.........GG......T....                          5910508
16       10648315  GC.A.G..T................A.....                               10648345
16       10718184  .C...G..T..G...........TG.........A..                         10718148
16       1718246   .....GC.T..G...........GGA.....T....AC..A...T.T...G.TA....T.  1718305
16       16142879  .C...G..T..G...........GGA..........AGT.A...-.T...G.T.....T.  16142821
16       5156766   .A...GA.T..G...T....T..GGA..........T.T.CA..T.T..AG.T.....T.  5156707
16       9258220   .T...G..T..G...........GCA.G...T....AGT.A...T.T...G.T..C..T.  9258279
16       7829401   .A...GA.C.G........T....G...........AGT.AC....T...A.T...C.T.  7829460
16       11405304  .T..GG..T..G...T.......GT........A..AGT.A...T.T...A.TA....T.  11405245
16       7656845   .C..TG..T..G.A..........G...........                          7656880
16       16768203  .ATA.G..T..G.................                                 16768231
16       19884120  GC......T......T...GT..GG........                             19884088
16       21288012  ..G.....T....A.T...............T..G.A.T.AA.A.A....G.A.....T.  21288071
16       4358176   .C..CG..T.GG...........G...........                           4358142
16       9990984   .C...G..T..G...T........G......                               9991014
16       11026878  .C..CCA.T..G...T.....A.GG...........                          11026913
16       624187    GC......G..G...T.......GG...........                          624152
16       1519759   .....GA.T..........A...G............                          1519794
16       7814648   .C.A.G..G.TG............G.....C.....AGG.....C.T...G.T.C...T.  7814707
16       20311395  .T.A.G..T...............G...........AGT.A...T.T...G.T.....T.  20311454
16       10853076  .C...G.C...G......A....G.......                               10853046
16       992068    ......A.T..G......CT.T..G......T..G.....A..                   992026
16       4744050   .TG..G..T......T.....T.GG......T..                            4744017
16       8060068   GA...G..T..G..G........GGT.....T.....                         8060104
16       8924005   .C......T..C...........GGA..........                          8923970
16       394690    ...A.GA.T..G.....G....TGG........                             394722
16       7735791   .C.A.G..T..G.........TTGG......G....                          7735826
16       10749913  .T.....GT............T..GA..........AGT.A.....T...G.A......A  10749854
16       11539701  .C..TG..G.C............G.........                             11539669
16       21860426  .C......T..G...T........G.....                                21860455
16       6359885   ....C.A.G.....G....TTTT.G......TG...AGTGA........A.T...C...   6359943
16       76169     .C...G.....G...........GG....                                 76141
16       7250134   ...A.G..T..GG..T..A...GGG...........                          7250169
16       10641964  .C...G..T..G...........GGA.....A..                            10641931
16       1784502   .C...G..T..GA...........G............GT.A...T.T...            1784453
16       4838057   ...C.GT.T..............GGT.....T....                          4838092
16       919357    .......GT..T.......T...G.......A.T...                         919321
16       6561082   ...T.T..T..........T...GG......A....A...                      6561121
16       11702538  ....GG..T.C........T...GGT.......A..                          11702503
16       17355042  ...A.TA.T..G.T....C....GG....TG.....                          17355077
16       22379657  .C......T..G...........GG......T....AGT.A...T.TA..G.T.....T.  22379598
16       5945188   .C...G..T..............GG...........                          5945153
16       6209569   .TTA....T..G...........TG........A..ATG.A...T.T...G.T.A.....  6209628
16       5667279   .T.A....T...........T..GT...........                          5667244
16       6320737   .C......T..G..G......TTGG...........                          6320702
16       9844292   ...A.G..T..G.........T.GGA..G.......                          9844327
16       6395293   .A.AGG..C............T.GG...........                          6395258
16       6836899   GC...G..T..G.T.........GG...........                          6836864
16       9651682   .....G..G....AGT...T...G.........T..                          9651647
16       10213718  ...AG.T.T.........A.....G.........T..                         10213754
16       21372153  .T...G..T..G...........GGT.......A..                          21372118
16       1871756   .....G..T.........ATT...G....T.T....                          1871721
16       6927129   ........T..G....C......TCA.....T....                          6927094
16       9068562   .C.A.G..T..G...........GG...........                          9068597
16       18666682  .A......TGC.........T..TGA..........                          18666647
16       20049068  .C.C.G..C..G.....A.A...GG.........G...                        20049105
16       959330    .TT.....T..G...........GG......T....                          959295
16       987737    C.......T..G...G...TA.GTG.......T...                          987702
16       2255234   .C..TG..T..G......A....GG...........                          2255199
16       3661869   .C...GA.T..G...........GG...........                          3661904
16       4867050   .C...GT.G..G........T...G...........                          4867085
16       5046940   .T.A.T..T..............G..C..T.G....                          5046905
16       8199761   .C......T....T.T..TT.T..GT..........                          8199796
16       21433153  .....G............TTT..GG......G.....                         21433117
16       571677    .C...GA.C..G.....CA.....GA.......A..                          571642
16       2619013   ...A...CT..GA..T................T...                          2619048
16       5176567   .C.A..C.T..GC.G........GG........A..                          5176532
16       6277234   .A...GA.T..G.A.T..T.T..GG.C....T....                          6277269
16       2103100   .....G..T............T.GG.C........                           2103066
16       8488221   ...A.G..C.....T..CAT.A............                            8488254
16       5823925   .....GA.TG.G...........G.-....C......CT.A..CC.T...G.A....AT.  5823983
16       12441301  ........C..G...T..A..........T.T....                          12441336
16       13045515  .C...GT.T..G.TC........G...G..                                13045544
16       12962816  .....GC.T..G........AG..T......T....--A.T........             12962770
16       2261654   .C...G..T..G...T.......GG......G.A....                        2261691
16       6024422   .A...G..CG.............GG...........                          6024457
16       7398612   ..GA....T..GC..T...T....G....T....T..                         7398576
16       7988539   .C..GCA.G..GG...........G....T.T..G.A...AA..C....A.T.......A  7988599
                                                         \                     
                                                         |                     
                                                         G
16       12107423  .C...T..T..G...........GG..T.G......                          12107458
16       18668434  ....G...T....T....ATA..GG...........                          18668399
16       5414213   .....G..T..G......TT....T..T...T......                        5414250
16       9903614   GT......T..G...........                                       9903592
16       9925158   G.G..T.G....C.GT.......GT...........                          9925123
16       20243291  .....G.GT.G.......T.T...T...                                  20243264
16       1971448   .....GT.C.G............GG........A..                          1971413
16       2205919   .....G..T..G...G.A.TT..T.A.....T...                           2205953
16       9004914   ...A.G..T..G.A.T...TT.T.G....T....                            9004947
16       11935697  ..T.C.T.T.GGG......T.T.G............                          11935662
16       17857965  ......T.G....T.A........GC...A...A..                          17858000
16       8976249   ......AGG.GG............G....T....A..G..AA..T......TAA.G...A  8976308
16       2363200   .....TA.T..G...T.......C............                          2363235
16       12130000  .C...GA.T..G......T.....G......T..----G.A...T.T...G.T.....T.  12130055
16       7790044   .C...G..G..G...........GG...........                          7790079
16       20174757  ........T..G.........T.G.........A..                          20174792
16       1029609   GA....A.T..G...........GG.........                            1029576
16       3283105   .C..GGA.T..............GG....T....T..                         3283069
16       11504857  .....T..T..G.......T...GG..T......                            11504824
16       17131505  .C...G..T..G...........GG..........                           17131539
16       6055595   GT....T.T.............-.T..G........                          6055629
16       2470679   .C...G..G..G...........G...G.T....T.A.T.A...T.T..AG.T.....T.  2470738
16       7268860   ..GTGG.CT..G.......TTT.........T..G.A.----.AC.....GTA.....T.  7268915
16       7270356   G....G.CT..G...........G..C....T...                           7270322
16       8026402   .C...G.....G.A...CAT...T............                          8026367
16       315897    GA...G..T.GG.......T...GG.........                            315864
16       14448639  .A...GA......AT.....T..GG...........                          14448674
16       1803392   .TG..GA.T..............GGA.T......                            1803425
16       3956537   .....G..T.GG..TG....T...G......G....                          3956572
16       4839012   .AG..G.CT..G..G......T.GG..A.A......                          4838977
16       19160298  .C....A.T..G.A.T.AT....GG.........                            19160331
16       22004345  .C.A....T..G...........GGC.....A.....                         22004309
16       10384709  .C..-G..T..C.......T...GG...........AGG.A...T.T...G.T.....T.  10384767
16       1343751   T.......T.C........T...T..........                            1343784
16       11474088  ...A..A.T..G............G.........                            11474055
16       421858    G....G..TC.G.T.........GG........C..---......                 421817
16       2617574   .C.A.GA.T..G...........GG......T....                          2617539
16       6620483   ...........G...T...T.T..G...C.....                            6620516
16       19875423  ........T....T.........GCA.....G..                            19875390
16       20413164  .C...G..T..G............G......G...                           20413198
16       21610953  .C......T..G.......G....                                      21610930
16       10144914  ...A.G..T..G.CG........GG..G..G..-A...G...A.T....CA.A.....T.  10144855
                                                         \                     
                                                         |                     
                                                         G
16       2177592   .C..GTT.T..G...T..A....GG......T....                          2177557
16       2457806   .T..GGT.T......T.......GG...........                          2457841
16       3087780   .C...G..T....A......T...G......T....                          3087815
16       11141403  .C...G..T..G...........GG.......T...                          11141368
16       906860    .ATAGG..T..............GG.G.....G...A.T.A...                  906903
16       1957653   .ACA.G..T....T....A...C..AC.......                            1957620
16       2480297   G....GA.GG.....TC.................                            2480264
16       3489602   .....GT.T....T....A..T.GT..T.....                             3489634
16       12659122  .AG..........T....A..T..G......T..                            12659089
16       5932965   .....TA.T..G...TC...T.........T...                            5932932
16       9822981   .C..TGA.T..G..G........TG....T......                          9822946
16       10260243  .TG..G..T..G............                                      10260266
16       10263516  .AT.GG..T..G......A..T.GG...........                          10263551
16       12953857  GT...G..T..............TG....TG...G..                         12953893
16       21616412  ..GA.G..T..G............GA...A....T..                         21616376
16       4457290   .C..-G..T..G...........GG......T....AGT.AA..T.T...G.T.....T.  4457232
16       9444311   .T....A.T..G...........GG...........                          9444276
16       10198798  ..C..G..T..G........T..G......GT....                          10198833
16       19916542  .....CA.C..G......AT..............                            19916575
16       3203861   .T....T.T..G...........G.A....                                3203832
16       5314473   .C...GA....G...........                                       5314451
16       5340356   G....G..T..G.CT..............T....                            5340389
16       8344580   .C..GGT....G.......TT..GG...........                          8344545
16       11116448  .....G..T..T.C....ATT..G.....T...A..                          11116413
16       11429060  .....G..T..G....C.AT.............                             11429092
16       2402561   .C..C...T..G...........GG..T.TG......                         2402597
16       1332293   .TG.TG..T...A...A.......G...........                          1332258
16       3841050   ......A.G..G...G...G...GGA..........                          3841085
16       3981260   .....GA.T..G...T.............A....                            3981293
16       9677991   ....TG.....TCA......TT.GG.........                            9678024
16       21280532  GC..C..GT..G...T...G....G......A....                          21280497
16       431752    .A...G..T...........GT....AT.G....G.AGT.A..........T......T.  431693
16       4884947   .A...G..T...A.....A.T..G.............GT.A.A.T.T..----.......  4884892
16       1538570   ..GA.G..T.....T.......C..T.......A..                          1538535
16       1675434   .T......T..G.A.....TGT..G......                               1675464
16       8284428   ...A.G..T..GCA.......T.GG..T...T..                            8284395
16       8347514   .C...T..T..G..G........                                       8347536
16       10227403  ..GA....T.TGGA....AT....G........                             10227371
16       12166625  .A...G.CT.C........T.......T....                              12166594
16       14402100  .T.A....T..G......TT.T.GGA.....T....                          14402135
16       16835599  ....GG..T...........T..GGA.A........                          16835564
16       1963741   .AG.....T.G.......TT.T.GG......T..                            1963708
16       2981239   .C...G..C..G..G....T...CT............                         2981203
16       5510179   .AG..GT.T..G...........GG........                             5510147
16       6322307   .ATT.G.G...G.......A...GG.........                            6322340
16       7347457   C....G..TC.G.......A..                                        7347478
16       14449003        .....G.T.................T....A.T.A...T.T...G.CA....T.  14449056
16       16952712  .T.C....TG....GT.......                                       16952690
16       17646016  .C..C.A.C..G....A......GG....A..                              17646047
16       18636050  .A...TT.T...............                                      18636073
16       8972636   .....G..T..G...T..................                            8972603
16       8028700   .....G..T........G.....T.A.....                               8028730
16       3100662   GC......T..G.......T...GG...........                          3100627
16       9411303   .....G..T..G...T...                                           9411285
16       11148312  .C...GA.T..............G............                          11148277
16       11221528  ...T.G..T..G..T....T...GG......T....AGT.A...T.T...G.A.....T.  11221587
16       20902270  ....CCA.TG.........T...........G..                            20902303
16       18736995  .....G..T..T.......T...GCA.....A....                          18736960
16       2308804   GCC..G..T.....G................G....                          2308839
16       3976096   .C......T..G.....C....TG..GG........                          3976061
16       5479790   .C..CG..T..G............G..T...T....                          5479825
16       6102341   .C..TG..T..G...........GGC..........                          6102306
16       6787547   .ACA.G..T..G........T..GG........T..AGT.A...T.T...G.CT....T.  6787488
16       9657192   ...A.G..T...........TG....C..T...                             9657160
16       20702781  .....G..G..G...................T...                           20702747
16       5016697   .A.A.T..T..G.........T.GG...........A.T.A...T.TT..G.CA....T.  5016756
16       499350    ...A....T.T.......C.T..CCA.....T....                          499315
16       1247498   .A..CTC.T..........G....G........                             1247466
16       1480526   ..T..GC.T......T.....T.TG.G......                             1480494
16       3431400   ....C...T..G...........GG.G.........                          3431365
16       3698534   .C...G..T.............GTG...........                          3698499
16       6157733   .CT..G..T..G......TT....TA...T...                             6157765
16       7010938   .C..-G..T..G......CT...G......GT....AGT.A...T.T...G.CA....T.  7010996
16       7058315   .C..GG.....G...........GG......                               7058285
16       11954436  .CT..C.C...C...........GG..........                           11954402
16       17082171  .C...G........G...A..TGGG......T....                          17082136
16       3017227   .C...T..TGG.......A....                                       3017249
16       5344784   .C.T.G..T..G...........GG....T......                          5344819
16       5726856   ...A.G..TG.G.A.........T.A..........                          5726821
16       5807504   TC...G.GT..G...........G.......T....                          5807469
16       7426996   .C...G..T....A....T....GG........A..                          7426961
16       8067053   .....G..T..C...........GTA.T........                          8067088
16       8264496   .C...G.AT..G...........GG...........                          8264531
16       12504179  ...A.GT.G.............T..A..T.....                            12504212
16       16611406  ...TGG..T..G.......A...G...T...A....                          16611441
16       18903145  .CG...AAT..........T..-.G......G..                            18903177
16       20112805  ........T..............GG........                             20112837
16       7981727   .CCA.G..T..G...........                                       7981749
16       778811    .C.A....T..............GGT.....T....                          778846
16       7169929   ....G...G........G..T..GG...........                          7169894
16       7642550   .T...G..T......T.......GG....T......                          7642585
16       9385497   ..GA....C..GCC.G....T.......C..A..                            9385530
16       9624895   GT...GT.T.....G.....T.GGGA.......                             9624927
16       10299297  .C..CT..G.TG.A........                                        10299318
16       15202434  T.......T..G..C..A.....TG.........                            15202467
16       17194736  GC...T..T..G.......G.T.GGT.......T..                          17194701
16       22258651  GC...G..T.......C.......GA..G..G....                          22258616
16       2575410   ...ATG..C......T..A...T.G......T..G.A.T.A...G..AG.T.A.....    2575467
16       5308389   ..GC.G..T..G......A.....G..........CAGT.AA....T....TT..G..T.  5308330
16       7734738   .C...GA.T..GGAGT..A..........A......                          7734773
16       4086690   ..CAGG.....G...T.......G............AGT.A...T.T...G.T...C.T.  4086749
16       8281202   ...A..T.T..G......C.....G.........                            8281235
16       3497606   ...AG.A.G..G............G.........                            3497573
16       6387007   .C...G.....G......T....GG...........                          6386972
16       9374351   .C...G.GT..G...........GG......T....                          9374316
16       11224467  .A.C...GT..G...........TG..T.......                           11224501
16       17626461  ..T.....T....AT.........G..T...                               17626431
16       19796874  .C...G..T..GG....C.....GG......                               19796844
16       15766028  .A.A.G..G..G.A.........GGA....GT....A.T.A...T.T...G.CA....T.  15766087
16       654585    .....GA.T..G.A.....T...GG......A..                            654618
16       4337795   .T.A................T..C.........                             4337763
16       7778255   .AC.G...T..G.A...CA....GG.G.........AGT.A...T.T...G.TA....T.  7778196
16       11799876  .T...G..C..G......A....GG....T...A..                          11799911
16       12038194  .A.A....T..G............G.........                            12038161
16       12327771  .AG.....T..G.......A...GG.....G....                           12327737
16       493110    .....T..TC.T............G....T...---...TA...G.....T.A.....T.  493054
16       19096034  .A..GG..T..G.......T...GG......T....AG..A...T.T...G.TA....T.  19095975
16       11080310  .AT.GG..T..G......A....GG......G....AGG.A...T.T...G.CA....T.  11080369
16       606646    .T......T.G....T...........TG..A.....                         606682
16       2380179   .....G..G.GG..T.....TG........T....                           2380145
16       6891950   .C..C...T.GG............G.C....T....                          6891915
16       7594150   .CCA.G..T...........T..GG......T....                          7594115
16       8046534   .C.AGGT.T..G........T..GG............                         8046498
16       9080216   ..T..G..CG.GG..........GG...........                          9080181
16       9477409   .ATA.G..T..G......A..T.........                               9477439
16       11411797  ..CATG..T..G...........GGA...T......A.T.AA..T.T...G.CA....T.  11411856
16       11477115  .C...G.A.............                                         11477095
16       7033383   ...A.T..T..G...T...                                           7033401
16       9675528   ..CA.G..T..G.A....A.....G.........                            9675561
16       20080384  .AT..G..T..G....C..G.T.GGA..........                          20080349
16       20984862  .A...G..T..G.......T.............                             20984894
16       4001610   .C..-G..TC.G...........GG......G....AGT.A...T.....A.T.T...T.  4001668
16       20307291  .A.A.CA.T.........................                            20307324
16       1106030   .C...GT.T..G...T...A...G............                          1105995
16       2236534   ...A.T....C............TG....T...A...                         2236570
16       4920659   T.......T..GG.GTC.......G......-G.GA.G...--..AG.......A..G.A  4920719
                                                                        \      
                                                                        |      
                                                                     AGCA
16       17398626  .C...G..T..G...........GT...........                          17398591
16       467981    ...T.G..T..GCA....A....GG......T....                          467946
16       2489142   .A...G..T..G...........GG....G.....                           2489176
16       3622868   ..CA.G..T..G...T...T...GG...........AGT.A...T.T...A.CA......  3622927
16       4204144   ........T..G.......T...GCA...T.G....                          4204179
16       786703    .T......T............T.GG........A..                          786738
16       1318213   .AG.....T......T....TA..GC...........TA.....T.T...            1318263
                                                       \                       
                                                       |                       
                                                       A
16       2519063   .A......T....A......                                          2519044
16       4183881   ..G..TA.T......T...T.......T..C...                            4183914
16       5944368   ...AT..C...G.........TG.GA..........                          5944333
16       18843480  .A..C...C..G...G...T...GG....                                 18843452
16       21136038  .CT..G..T..G......A...--............AG..A...                  21135997
16       16343448  .C...G..T..G........                                          16343467
16       2257197   .CCC.G.CT..G.......TT...G.............G.-A..T.T...G.T.....T.  2257256
                                                       \                       
                                                       |                       
                                                       A
16       1478898   ..G..GT.T.........A..T.G............                          1478863
16       3616156   .A.A.G.A...T.......T....G...........                          3616191
16       11280768  ...A....T..G...T...T...GGT...T......                          11280733
16       4442064   ...A.GA.G..G............G......TG...C.G.A...TGG...T.A......A  4442004
                                                         \                     
                                                         |                     
                                                         T
16       4867290   .C...T..CC..A.G..CAT....G..T......                            4867257
16       6613447   .C.AT...T..G.........T..                                      6613470
16       6740509   ....TG.CT..G...........GGA....C...                            6740476
16       7305340   .C..C.A.T..............GG..T......                            7305373
16       16751414  ...A.GT.G..G........                                          16751395
16       20844384  .C...G..T..G......T..A.GG....                                 20844356
16       8510347   .....G..T............T.........                               8510317
16       2944298   ....GG..T..............G.A..........                          2944333
16       8268003   .C..G-..T..............GG........C...GG.A...T.TC..G.TA....T.  8267945
16       21222796  ..G.TG..T.GG............G.........                            21222829
16       17778415  --..TG..TC.G............GA..........AGT.A...C.T...A.C.C...T.  17778358
16       200984    ...TG...G.........A.....T....A....                            200951
16       545750    G.......TTG..................                                 545778
16       17906623  ............G......AT...G.A....A..TA.T.....-.......           17906573
                                                 \                             
                                                 |                             
                                                 A
16       8664869   .C...G..G..G..........TGG...........                          8664904
16       785386    ...A....T..G.A.........GG...........                          785351
16       11088204  .A..-G.CT..G......C....GG........C..AGT.A...T.T...G.T.....T.  11088262
16       18589360  .A.T..T.T.....                                                18589347
16       1594183   CT.T.G..T.........A....GG...........A.T.A...C.T...            1594232
16       1768003   .....G..T..GCT......T..GG......A..                            1768036
16       4418717   ......A.T..G............G....TGT...-A.T.A.....CA.AAT......T.  4418775
16       7153480   .....G.CT.G.......AT.T...T.....G..                            7153447
16       10381880  .....G..G.............T.....TT....                            10381913
16       11095192  ....TGA.T..........GG..GG.........                            11095225
16       18206251  .A..C...T..G...........GG......                               18206281
16       19707432  ......C.G..G.T.T...AA....A...T....                            19707465
16       3261942   ..-C...GT..G...........GG...........AGT.A...T.T...G.TA....T.  3261884
16       8659673   .C..G-..T..G...........G............A.T.A...T.T...G.T.....T.  8659731
16       6563674   .C..--..T..............GGA..........A.T.AA..T..C..G.T.....T.  6563617
16       6837148   ..-C.G..T..............GG......T....CTG.A...T.T...G.CA....T.  6837206
16       1788893   ..G.....T...............G.C.......G.T...T...C......T...G..T.  1788953
                                                         \                     
                                                         |                     
                                                         G
16       8904468   -------.T..G...........GG...........A.T.A...T.T...G.T.....T.  8904520
16       18964014  ..-..T..T..G...........GG...........AGT.A..AT.T...G.T.....T.  18963956
16       6164089   .......A...G..C.....A...G......                               6164059
16       9595008   .A.A.G..T..........T...GG........                             9594976
16       12996342  .C.-....T..G...........G.A.T.T...A..AGT.A...T.T...G.T.....T.  12996400
16       21413356  .C....A.T......T..A..............                             21413388
16       8478110   ......A.T..G....A.AA.TG......GTT.A..ACT.A...G......T......T.  8478050
                                                \                              
                                                |                              
                                                T
16       2339642   .....G..T............A.G.T...                                 2339614
16       19389733  ...A..T.T...........T...G..                                   19389759
16       9275476   .C.-.G..T..G...T...T...GG.....C.....AGT.A...T.T...G.CA....TA  9275418
16       19529286  .A.T.G..T..G.....G......G......A.A..A.G.A...T.T...G.TA....    19529343
16       7841873   --.AC...T..G........T..GG.........G.CGT.A...T.T...G.CAT...T.  7841930
16       420506    ...A...CT..G...T.............A....                            420473
16       1304180   .C...G..T..G...T..                                            1304163
16       9887349   .T.....GT..GAC......T...CA.......                             9887317
16       12677841  .....G..T..............GG.....T...                            12677808
16       20648160  .A...G..TC.....................                               20648190
16       578618    ..G..GA.T..T.........TG...........                            578651
16       5339022   .T...G..T..G......A..........                                 5339050
16       8494725   .C...G..T.TG........TG......G.....                            8494758
16       18947569  .....G..TG....G....T...TG..........                           18947535
16       1322479   ...A.G..T.......C...T...G..A.T.....                           1322513
16       2372657   .-...G..C..G............G..T.....T..AGT.AA..T.T...G.T.....T.  2372715
16       705506    ....GG.CT.TGCT.......T..G............GT.C.CA.......T....      705451
16       1587358   .A.T.G............TG..G.T.....T...                            1587391
16       7206278   .T.A.T.AT..G......                                            7206295
16       21148776  .....G..T..........TT..GG......T....                          21148811
16       12011817  .C.-.G..T...........T...G...........A.T.AA..T.T...G.CA....T.  12011759
16       6793533   .C.-....T......T...T...GG...........AGT.A.CAT.T.....T.....T.  6793591
16       2221440   .C.-.G..T..............GG...........AG..A...T.T...G.CA....T.  2221382
16       9390896   .C..G.-.T..G...........CG...........AGT.A...T.T...G.TA....T.  9390954
16       12395540  .C.-.G..T..G...A.......G.A.....GG...AGT.A..TT.T...G.CA....T.  12395598
16       1593690   .C.-.G..T..G...........GG.......GT..ACT.A...T.T...G.CA....T.  1593748
16       4023970   .C.-.G..G..G...........GG...........AGT.A...T.T...A.CA.....C  4023912
16       4089358   .C..-G..T..G........T..GG..........CAGT.A...T.T...G.CA....T.  4089416
16       7818202   .C..G.-.T..G........T..GG...........ACT.A...T.T...G.CA....T.  7818260
16       8854529   .C.-.G..T.GG...T.......GG...........AGT.....T.T...GAA...A.T.  8854471
16       4849756   .C.-.G..T..G...........TG...........AGT.A...T.T...G.CA....T.  4849698
16       3592763   .CC-.G..T..G...........GG...G.......AG..A...T.T...T.CA....T.  3592705
16       4355000   .A.A.T.CT..............GG....T...A..A.T.A...T...              4355047
16       4553839   .....G..T..G...........GG......G..                            4553872
16       4867911   .C.-.G..T.TG.........T.GG...........ACT.A...C.T...GTC.....T.  4867969
16       5969088   .C.-.GA.T..G...........GG......TC...AGT.A...T.T...G.CA....T.  5969146
16       6113279   .C.-.G..T..G..G........GG......TT...A.T.A..AT.T...G.T.....T.  6113337
16       9179109   .C.-.G..T..G...........GG...........AG..A...T.T...G.CA....T.  9179051
16       6286716   .C.-.G..T..G...........CG......T....AGT.A....AT...G.T......A  6286774
16       18621105  .C..-G..T..G........T..GG....T......AGT.A...T.T...G.CA....TA  18621047
16       496550    .C.-.G..T..G...........GG.....G......GT.A...T.T...G.CA....T.  496492
16       4925277   .C..-G..TC.G........T..GG...........TGT.A..AT.T...G.CA....T.  4925335
16       5389496   .C.-.G..T..G.T.T.......GG...........ACT.A...T.T...A.CA....T.  5389438
16       8367500   .....GA.C.GG.......TT...G.........G.ATT.A..AG.......A.A...T.  8367562
                        \                                                      
                        |                                                      
                      GAT
16       8732517   .C.-.G..T..G........T..G......CA.A..AGT.....T.T...G.CA....T.  8732575
16       10719200  ----..CA.G.T...........GG....T...A..CGT.A...T.T...GTC.....T.  10719255
16       22488702  .C.-.GA.T..G......A..T.GG...........AGT.A...T.T...A...A...T.  22488644
16       1889937   .TT..GA.T...............G...G....                             1889969
16       9252295   .....G..T..G.A.T...TT...G....                                 9252323
16       17995519  G..A....C......T........G.........                            17995552
16       10289858  ..G...A.T......T.A......T.G.......G.A...A..                   10289815
                                                  \                            
                                                  |                            
                                                  G
16       18435742  .C.-.G..T..G.......GT..GG....A......AGT.A...T.TA....CA....T.  18435684
16       19397486  .T......T..G.A....T....GG......                               19397456
16       432103    .C.-.G..T..G...........GG..T.......CA.T.AA....T...G.T....GT.  432161
16       9892076   .C.-.G..T..G.......TGTGGG...........AGG.A...T.CA..G.T.....T.  9892018
16       5274402   .C..-G..T..G...........GG...........AGT.A...T.T...G.T.....T.  5274460
16       6869437   .C..-G..T..G...........GG...........AGT.A...T.T...G.T.....T.  6869379
16       1945849   .C..-...T..G...........GG......A....AGT.A...T.T...G.T.....T.  1945791
16       2468789   .C..-C.CT..G............G...........AGG.A...T.T...G.CT....T.  2468731
16       5044082   .A..-G..G..G...........GG...........AGT.A...C.T...G.TA....T.  5044140
16       10299742  .C..-G..T..G......T....G...........CAGT.A...T.T...G.CA....T.  10299800
16       4367772   .C..-...T..G...........GG.........A.AGG.A...T.T...G.CA....T.  4367714
16       6025905   .C..-G..T..G........T..GG...........AGT.A...T.T...G.CA....T.  6025963
16       6456539   .C..-G..T..G...........GG...........AGG.A...T.T...GTCA....T.  6456597
16       16376440  .C..-G..T..............GG......T..G.AGT.A...T.T...G.T.....T.  16376382
16       4623899   .C..-G..G..GC..........CG.........A.A.T.A...TGT...G.TA....T.  4623957
16       5629528   .C..-G..G..G...T.......GG...........ACT.A...T.T...A.CA....T.  5629586
16       6097577   .T..-G..C..G.A.........GT...........AGT.A..AT.T...T.T.....T.  6097635
16       6100073   .C..-G..TG.G......T.G..GGA..........A.T.A...T.T...G.T.....T.  6100015
16       6259934   ..C.-.T.T..............GG...C.......AGG.A...T.T...G.CA....T.  6259876
16       8628591   .C..-G..T..G...........GG..A........AGG.A...T.T...G.T.A..A..  8628649
16       9248328   .C..-G..G..G...........GGA..........AGT.A...T.T...G.CA....T.  9248270
16       9441741   .C..-G..T..G....A......GG......T....AGT.A...T.T...G.T.....T.  9441799
16       22026284  .C..-G..T..G...T..C.....G........T..AGT.A...C.T...A.T..G..T.  22026342
16       5341783   .C..-G..T..G...........GG....T......A.TGA...T.T.G.G.T.....T.  5341841
16       5670555   ....GG.CT...............GA..T.......                          5670520
16       20480647  ..---.T....G.......TT..G......GT....AGT.A...T.T...G.CA....T.  20480591
16       2177004   .C..-GT.T..G...........GG.....G..A..ATT.A...T.T...G.CA....G.  2177062
16       3064064   .C..-G..T..G...........GG....T......AG..A...T.T...GGCA....T.  3064122
16       3119084   .T-..GT.T..G...........GG...........AGG.A...T.T...G.T.....G.  3119142
16       3642372   .C..-...TG.G.......T...GG....T......AGT.....T.T...GACA....T.  3642430
16       6143356   .C..-G..T..G.A....AT...GG...........A.T.A...T.T...G.CA....T.  6143414
16       6536784   .C..-G..C..G...........GG.......TA..AGT.A.....T..AG.T.....T.  6536842
16       7772930   .C..-G..T..G.........T.GGA.....T....ATT.AA..T.T...G.A.....T.  7772872
16       7797538   .C..-G..T..G.........TGGG........T..TGT.A...T.T...G.CA....T.  7797480
16       10085963  .C..-G..T.........A....GG..........C.GT.A...T.T...G.CAA...T.  10085905
16       12768218  .C..-G..TG.G...T..C....GG....A......A.T.A...T.T.....T.....T.  12768160
16       7211764   ......A.G..GA.G....A.......                                   7211738
16       9485344   .C..-G.CT..G...........GGA...T......AGT.A...T.TA..G.T.....T.  9485286
16       425422    .T..-G..T.GG.......T.T.G........T....GT.AA..C.T...G.T.....T.  425364
16       6965113   .C..-G..T..T......T....GG.C.........AGT.A...TTC.....T.....T.  6965171
16       8386538   .C..-G..T..G.A.......T.GG...........ACT.A...T.C...G.CA....T.  8386480
16       8807798   .A..--.G...C............GA.....T....C.G..TC........T.....CA.  8807855
16       9408902   .....G..T.TG...G......C.G......                               9408872
16       434442    .C..-GT.T..G...........GG......T...CAGT.A...T.T...G.T.....T.  434500
16       2875139   .C..-G..T.TG.......T...GT..T........AGT.A...T.T...GTCA......  2875081
16       4411600   .C..-G..T..G.A.......T.GG..T........AGT.A...T.T...G.CA....T.  4411542
16       4740678   .C..-G..T..G......AT...GG.....T......GT.A...T.....G.CA.G..T.  4740620
16       5992591   .C..-G..T..G...T...T.T.GGA..........TGT.A...T.T...G.CA....T.  5992533
16       10191186  .C..-G..TC.G...........GT.........T.A.T.A...TTT...G.CA....T.  10191128
16       10233452  ...A.G..T..G...................                               10233422
16       11035182  .A..-GT.T..G...........GG......T....AGT.....T.TA..T.CA....T.  11035124
16       1475291   .T..C...T..G......A.T..GG...........                          1475326
16       2618827   .T..-G..T........A.....G.A..........A.T.A...T.T...G.CAA...T.  2618885
16       8414540   .T..-GC.T..G......A....GGA..........AGT.A...T.T...A.CA....T.  8414482
16       3599850   .C..-G..T..G........T..GG......T.C..ACT.A.A.T.T...G.T.....T.  3599792
16       3954826   ....-G..T..G...T..C....GG..G.T....A.AGT.A...T.T...G.T.....T.  3954768
16       5680799   .C..-G..TG.G.....CA....GG...........AGG.A..AT.T...G.T.....T.  5680741
16       7160715   .T..-G..T..G..........TGGA..........ATT.A...T.T...A.T..G..T.  7160657
16       9386707   .TG.TTT....G....C.A....GG............GT.A...T.T...G.T.....T.  9386768
                                                 \                             
                                                 |                             
                                                AT
16       9427480   .C..-T..TC.G.......T...GG..TG.......TGT.A..AT.G...A.T.....T.  9427422
16       20245809  .C..-G.CT..G..T........GG.......CA...TT.....TTT...GTT.....T.  20245751
16       1789671   .C..-G..T..G..G........GG......G.T..AGT.A...T.T...G.CA....TA  1789729
16       3583864   .C..-G..C..G...G.......GG....T...C.CAGT.A...TAT...G.CA....T.  3583806
16       6673678   ....C...G....A.....T....G..                                   6673704
16       7000842   ........G....T.....T.T..G..                                   7000816
16       8372905   .C.-.G..T..G...T.......GG.....C.....AGT.A...T.T...G.CA....T.  8372963
16       16131142  .A.A.T.GT..G...T........G..                                   16131168
16       17910201  ..........G.CTT..A.G........                                  17910174
16       5257517   .C..G-..G..G...........GG.C..T......AGT.A...T.T..AT.CA....T.  5257575
16       6375424   ....--C......A.......T..CA.....G..A.ACT.A...T.T...TT.....CT.  6375481
16       6427022   .C...-..TC.G...........GG......T....AGG.A...T.TA..T.CA....T.  6427080
16       13988196  ...A.GT.TC.G...T....T..C.........AAGT.GT....TA.A..T.AA...AT.  13988135
                                      \                     \                  
                                      |                     |                  
                                      A                     A
16       3821376   .AG.....C..G.A......T...G..                                   3821402
16       6425333   .C..-GC.T.TG....C......GG...........AGG.A...G.T...G.CA....T.  6425275
16       6666085   .T..-G..T..G.......G..TGG......T.T..AGG.A...T.....T.CA....T.  6666143
16       8298093   .C..-G..TG.G....A......GG.AT...G......T.A...T.T...A.CAA...T.  8298035
16       8895266   .C....AGT..G...T......T.G..A..                                8895237
16       9175305   .C..-G..T..G....G......GG....A...T..AGT.A.C.T.T...G.T.....T.  9175363
16       11242960  ....C...T..G.C.T......GTC.....                                11242989
16       6747614   .C..-G..C..G.......T...GGTA.........AGT.A...T.T...G.CA....T.  6747672
16       6020841   .C..G-..T..G...........G............A.T.A...T.T...G.T.....T.  6020783
16       3145518   .C...-..T..G.......T...G............CCT.A...T.T...G.CA......  3145576
16       10125038  .T..G-..T.........T..T.GG...........A...A...T.T...G.T.....T.  10124980
16       361469    .C..--..T..G............GA........TCAGT..A.AT.T...T.A.......  361526
16       2329205   .C..G-..T..G..G........G............A.T.A...TGT...A.T.....T.  2329147
16       9061972   ....G-..T..G............G....T.T....AGT.A...T.T...G.T.....T.  9061914
16       18372709  .C..--.....G...T....T..GG............G..AA..T.TA..G.T.....T.  18372652
16       20414919  .C..-G..T..G.......T...G.............GT.A...T.T...G.CA....T.  20414861
16       2060898   .C..G-..T..G...........GG............GA.A...T.T...G.CAC...T.  2060956
16       9529455   .C..G-..T..G........T..G............AG..A..AT.T...G.CA....T.  9529397
16       10271387  .CG.--..T..............GGA...A......AGT.A...T.T...A.A.....T.  10271444
16       2193247   .T..G-..T............T.G....G.......AGT.A...C.....G.T.A...G.  2193189
16       2602014   .CT.-G..T....T.........GG...........AGT.A...T.T..AG.T.....T.  2601956
16       9190207   .T..G-..T..........T...G............AGT.A..AT.T...G.T.......  9190149
16       14733378  .C..G-..T..G...........G.........A..A.T.A...G.T...G.T.....TA  14733436
16       9791398   .T..G-..GC.............G........G...AGT.A...T.T...G.CA....T.  9791456
16       20807662  .T..TG..T..G..........-.G................                     20807702
                                                       \                       
                                                       |                       
                                                       G
16       949176    .C..-..CT..G.....C.....G............AGT.A.A.T.....G.CA....T.  949118
16       1892360   TC..G-..T.........T..A..T...........AGT.A...TTT...G.T.....G.  1892302
16       3624290   .T..G-..T..G...........GG......T....AGT.AA..T.T..AG.......T.  3624232
16       4862671   .C..G-..T..G.......T....G...........AGT.A...T.T...T.CA....T.  4862613
16       9246570   .C..G-..T..G........G..GG...........AGT.A...T.T.G.G.T.....T.  9246512
16       3844308   .T..-G..C..G.......T...GG.....C.....ACT.A...G.T...GTT.....T.  3844366
16       4378600   .A.A....T...............C..T...                               4378630
16       7088256   .C..-G..TTGG...........GG...........AGG.A...T.T...G.CA....T.  7088314
16       7692606   .C..-G..T.GG....C.......G.G.........A.T.A...T.T...G.CA....T.  7692664
16       10948158  ........T..G...A........G...                                  10948185
16       410229    .C..G-..T..G..G........GG...........A.T.A..AT.T...G.CT....T.  410171
16       1451922   .C..G-..T..G...........GGA..........AGTGC...T.T...G.C.....T.  1451980
16       2647519   .C..G-..T..G...........GG...........AGT.A...T.T.....CA....T.  2647577
16       3144406   .T..G.-.T..G......T.T..GG...........AGT.A...T.T...G.CA....T.  3144464
16       7589303   .C..G-..T..............GG.........A.AGT.A..AT.T...G.T.....T.  7589245
16       7829885   .C...-..T..G...........GGC.....T....AGT.A...T.T...G.C.....T.  7829827
16       8276804   CC..G-..T..G...T.......GG...........AGT.A...T.T...G.CA....T.  8276746
16       8567650   .C..G-..G..........T...GG...........AGT.A...T.T...G.CT....T.  8567708
16       8662412   .C..-G..T..G.......T..GG.......T....ACT.A...T.T...G.CA......  8662470
16       9259221   .C..G-..TG.G...........GGT..........AGT.CA..T.T...A.T.....T.  9259163
16       9475009   .C..T-..T..C...........GG...G.......AGT.A...T.T...G.T.....G.  9474951
16       21058432  .C..G-..T..G...........GG...........AGT.A...T.T...G.T.T...T.  21058374
16       21906996  .T...--.C..G...T.......T............ACT.A..AC.T...G.A.....A.  21906939
16       391401    .C..-G..T..G........T..GG...C..A....AGT.....T.T...G.TA....T.  391343
16       1893746   .C..-G..T..G...........GG.A..TT.....ATG.....G.T...G.T.....T.  1893804
16       6255310   .CT.G-..T..G...........G......T.....AGT.A...T.T..TG.T.....T.  6255368
16       7450652   .C..G-..T..G...........GG........A..ACT.A...T.T...G.CA....T.  7450594
16       7582033   .C..--.GTT...........T.GG...........A.T.AA..T.T...G.CA....T.  7582090
16       12318305  .C..G-..T..G......T....GG...........ATT.....T.T...GACA....T.  12318247
16       391809    .TG.G-..T..G........T...G...........AGT.A...T.T...A.CA....T.  391867
16       1828414   .C.T.G..T..G............G....                                 1828442
16       5889100   .CG.T-..T..G...........G............AGT.A...T.T...A.CA....T.  5889042
16       1876497   .C..--..T..G...........GG.C.........AGT.A.....TA..G.TA....T.  1876440
16       2148390   .C..G-..TC.G...........GG...........AGT.A...T.T...G.CA....T.  2148448
16       7073836   .T..G-..G..G.......T...GG...........AGT.A...T.T...G.CA....T.  7073778
16       1941982   GC...-..T..............GG..A........AGT.A...T.T...G.T.....T.  1941924
16       6681702   .TT.-G..T..G...........GG..A....T.T.T.T.A...T.T...G.TA....T.  6681644
16       8962499   .C..G-..T..G...T........G...........ATT.A...T.T...G.T.....T.  8962557
16       10218949  .T.T.....-----......T..GG...........A.T.A..AT.TA..G.TA....T.  10219003
16       11038283  .C..G-..T..G...........GGA.....A....AGTT....T.T...G.CA....T.  11038341
16       12828844  .C..-G.....T......ATA..GG......A.T..ACT.A...T.T...G.CA....T.  12828902
16       19256485  .CGT--..T..G...........G.......T....A.T.A..AT.T...G.T.....T.  19256428
16       20485001  .C..G-..T..G...........GG........A..AGT.A...T.T...G.CA....T.  20485059
16       7205050   .C..G-..GGC.......A....GG...........AG..A...T.T...G.CAA...T.  7204992
16       8498487   .TG.G-..T..G...........GG........A..AGT.A...T.....G.CAT...T.  8498545
16       9188668   ..G...T.G..G...TA......TG...........A.T.A.AATT....GT.A....T.  9188605
                          \                                                    
                          |                                                    
                       GTCT
16       10266946  .T.T--..T..............GG.C....A.T..A.T.AC..C.T...G.CAC...T.  10267003
16       16818431  .C..G-..T..G...........GT..A........AGT.A...T.T...G.CA....T.  16818373
16       17134271  .C..G-..T..G............GA...T.T..T.ATT.A...T.T...G.CA....T.  17134213
16       1172736   ..----..T.GG...T...T....G......T..G.AGT.T...T.....G.T.T...T.  1172681
16       8317429   ....--..T..G............G.........GCAGG.A..AG.......A......A  8317372
16       4350574   .C...GA.T..G...--...T.TGG.......T...                          4350607
16       5758790   .TT.--..T.......A....T.GG.C..........GT.....TTT...G.A.....T.  5758733
16       6415684         ..T..G...........GG...........AGT.A...T.T...G.C.....T.  6415737
16       6443015         ...T.G...............T..........T.A...T.T...GT..T...T.  6443068
16       8330646   .CC.G-..T.TG...........GGT.....T....A.T.A...T.T...G.CA....T.  8330704
16       12169118  .T.AGG..T..G..G........G.A......                              12169087
16       14625160  .A.C.G.CT..G...........GT....T...A..                          14625125
16       982444    .C..G-..T...CA........GGG...........ACT....AT.T...G.CA....T.  982502
16       3746992   .C..G-..T.GG...........GG......T....AGT.A...T.T...GTCA....T.  3746934
16       18242373  .C..T.-.T..G...T..A....GG..TG.......A.T.A...T.T...G.CA....T.  18242315
16       1830228   .C..GG..T..G.........T.G.....                                 1830256
16       2036225   .C..G-..T............T.GGA..........AGT.A...T.T...G.T....AT.  2036167
16       4924891   .A......T..GG...........G..                                   4924917
16       6583135   .C...GA.T..G.....G.....GG...........                          6583170
16       21130532  .C..G-..T..G.......A...GG...........AGT.A...T.T...G.CA....T.  21130474
16       7658706   .C...-...G.G...........G.......T....A...A...T.T...G.CA....T.  7658648
16       1281484   .C...-..T..G...........G.......T....AG......CTG...G.T.....T.  1281426
16       7722509   .CT..G..C..G...........G..........T.AGT.A...T.G...G.TA....T.  7722449
                          \                                                    
                          |                                                    
                          T
16       4103677   .C...G..T..G...........GG...........AGT.A...G.CA..G.T.....T.  4103737
                                          \                                    
                                          |                                    
                                          G
16       3187624   ......-.T..G.......T...GG......G....A.T.A...T.T..AG.CA....T.  3187566
16       13645483  .C..G.-.................G..T......T.A.T.A...T.T...G.CA....T.  13645425
16       20523880  .C....-.T...........T.GGG...........A.T.AA.AT.T...G.T.....T.  20523938
16       1652846   ------.CT..............GG...........AG..A...T.T...G.T.....T.  1652899
16       20360109  .C..G-..T..G............G...........A.T.A..AT.T...G.CA....T.  20360051
16       1233642   .C..G-..T..............GG....T.G....AGT.CA..T.T...G.A.....T.  1233584
16       2616571   .C..G.-.T..G......A....T.....TG.....A.T.A...T.T..AG.CA....T.  2616513
16       4333148   .C..G.-.G..G.....G..T..GG...........AG..A..TT.T...G.T.....T.  4333206
16       10151291  .T...G..T..............                                       10151269
16       11452179  .TT.....T..C.................T.T..G.A...A.CAG.....T.A.....T.  11452239
                                            \                                  
                                            |                                  
                                            G
16       19775219  .C..G.-.T..........T...GGT...T......A.T.AA..T.....G.T.....T.  19775161
16       3573424   .C..G-..T..G...........GG...........AGT.A...T.T...G.CA....T.  3573482
16       6273930   ..----..T....A.........G............AGT.A..CT.T...G.T.....T.  6273985
16       8764931   .C..G.-.T..G......A.....G...........AGT.A...T.TC..G.CA....T.  8764989
16       11975311  ...C....T..............GG.......G...ACT.A...T.T...G.CA....A.  11975251
                          \                                                    
                          |                                                    
                          G
16       1037754   .C...G..T..G.A......T...CA.........                           1037789
                                           \                                   
                                           |                                   
                                           G
16       2145742   .T..T--.T..G......T....G............AGT.A...C.T...G.TA....G.  2145799
16       4537634   .A......G.TG.A....A.....G....TT...T.AGT.A..A.......TA..C...A  4537694
                           \                                                   
                           |                                                   
                           C
16       7652620   .C..--.GTT..........T..GG......T....AGT.A...T.T...GAAAA...T.  7652563
16       9442906   .C..G.-.T..G...........GG............GT.A..AT.T...G.T....CT.  9442848
16       5922096   .T..G.-.T..GC..........GGA..........AGT.A...T.T...G.CA....T.  5922154
16       8547095   .CT...-.T..G..........GGGT..........AGT.A...T.T...G.CAT...T.  8547153
16       2769750   T....-..T..G...T...T...GG...........A.T.A...T.T...G.T..G..T.  2769808
16       7808659   .-...G.G...GGT.T...T....G........AG.A...A.AAC......T......    7808715
16       4321120   .C..G.-....G..G....G...GG...........AGT.A..AT.T...A.T.....T.  4321062
16       7809381   .C..G.-.T..G....A......GG...........AGT.A...T.T...GTT.....T.  7809439
16       11819268  .C...G..T..G.......                                           11819250
16       3785899   .C...G..G..G...T.....A.GG...........                          3785864
16       7560200   .A..G-..T..G...........GG...........AGTG...A..T...A.CA....T.  7560258
16       14807782  .CT.G.-.T..G....CA...T.GG....T.......GT.....T.TC..G.CA....T.  14807724
16       19682358  .C.....CT..G...........                                       19682336
16       4240795   .C.T.-..T..G...........GG...........AG..A...TTT...A.CA....A.  4240737
16       10781920  .C..G-..G..G............G....T.T....AGT.A...T.T...G.TA....T.  10781862
16       11617526  .C..-G..T..C.......T.T.GG........A..A.T.A...T.T...G.CA....T.  11617468
16       12447425  .CTT.-..T......T.....T..G............GT.A...T.T.....TT....T.  12447367
16       19069754  .T..G.-.T..G.......T...TG....TG....AAG..AC..T.TA..A.T.....T.  19069812
16       7638278   .....T.GC.TG.......A....G..                                   7638304
16       8054701   .....GA.T..G...........                                       8054679
16       18953797  ......A.TC...A.T.............                                 18953769
16       7731146   GC..G-..T..G...........GG......G....AGG.T...T.T...G.CA....T.  7731088
16       14696453  GA...GA.T..G.......T...GG.........                            14696420
16       11822650  .......AC.........T....                                       11822628
16       17051910  .C..G.-.T..G......AAT..G..........T.AGT.A.....T...G.CA....T.  17051968
16       20055120  ..G..---G..G......T.................AG..AA..T.T...G.CA....T.  20055176
16       20663939  ....C.A.T..........T...                                       20663917
16       213461    .C..G.-.G..G...........G............AG..A..TT.T...G.C.....T.  213403
16       12431363  .C..G.-.T..G.........A..G.....T...T.AGT.A...T.T...G.CA....T.  12431421
16       7084436   .C..----...GGA.........GG...........AGT.A...T.T...G.CA....T.  7084491
16       5811264   .C...G..T..GG..........                                       5811242
16       18763222  .C..G-..G..G........T..GG...........A.T.A...T.T...G.CA....T.  18763280
16       19621385  .C..T.-.T....A.T.A.....GG......A....AGT.A...T.TA..G.CA....T.  19621327
16       9904437   ...A...CT..T..TT........                                      9904460
16       12360717  .A.C....T..G...G.......GG...........AGT.A...T.T...G.T.....T.  12360777
                          \                                                    
                          |                                                    
                          A
16       4157726   .......AT....A.T......                                        4157747
16       8036598   ...A.T..T.GG..G...A..T...                                     8036574
16       15971299  ...A....T..T......A....C...                                   15971273
16       9690903   ....GGA.T..G............G.C..........                         9690943
                                           \                                   
                                           |                                   
                                        CTGT
16       14903982  .A...C..-T..G.......T..GGA.....A.....GT.A...T.T...A.AT.G...A  14903924
16       18196857  .A..T.-.T..G......TA...GG.C....A....ACT.A...T.....G.CA....T.  18196799
16       138332    .TT..G..T..G...........GG............T..A...T.T...G.CT....T.  138398
                                                      \                        
                                                      |                        
                                                TAATAAG
16       2465681   ...A.GAGC..G.......T.A.TG............                         2465717
16       11647011  GC...G..T..C............                                      11646988
16       12793181  .T.C.T..T..GCA.........                                       12793203
16       15253379  .C...G..T..G.A.G......                                        15253400
16       19270152  ..G..G..T.........TT....                                      19270175
16       5958562   .....CC.T.........A...-....T......G.AG..CA..G...G..T...       5958615
16       5284226   .C..GG..-G.G...........GG......T..G.AGT.C...T.T...G.CA....T.  5284168
16       7314549   .....G.CT..G............                                      7314526
16       7553016   GC..C...C............                                         7552996
16       20823973  .A..GG..-..G.........T.GG......T....AGA.....T.T...G.CA....T.  20823915
16       1058920   .....G..TG--............G..T......A.AGT.A....T.C.A..A.....T.  1058863
16       10982349  .C..G.T...G-...........G............AGT.A.C.T.T...G.T.....T.  10982291
16       9409869   .C...G..T..C...                                               9409883
16       15710443  .A.A..A....G...........GG....A...A..AG..A.A.C.T.....CAA...T.  15710381
                            \                                                  
                            |                                                  
                          ATT
16       2890516   .....GA.G......A.....                                         2890496
16       19367026  ....-G..T...AAC........TG......T....AGG.A...T.T...G.T......   19367083
16       5254555   CA......T..G.A........-.CC...T....G.A.......T.....G.......T.  5254497
16       18678378  .C..-G..T..G...........CT....T......A.T.A.A.T.T...G.T.....    18678322
16       19971464  G....T.GT.........AT..-........                               19971493
16       3051351   .A.A.GA.T..G...T....................                          3051387
                                            \                                  
                                            |                                  
                                            G
16       4851710   .C.........                                                   4851700
16       8317820   .C..GG..-..G...........G......C.....AGT.A...T.T...G.T.A...T.  8317878
16       6338334   .T..-G..--TG.........A..G.....T..T..AGT.A...T.T...G.T.....T.  6338390
16       311300    ...A..A.G.C..........A..                                      311323
16       4744422   ....TG..T.T..........A.TG....                                 4744394
16       2162122            ..G............G...........AGT.A...T.T...G.T.A...T.  2162072
16       7419640   .....GT.T.G.........A..G...--........GT..A.AT.T..AGT......T.  7419583
16       10279217  .C......T..---.......                                         10279234
16       567461    .....T.G...........T...........                               567431
16       6348203   GC..GG..T..G...................                               6348233
16       5229590   GAG.TCA.T...............                                      5229613
16       1416467   .....GT.G..G.........                                         1416447
16       4061399   ......A.G...CA....T....T.-.....                               4061370
16       14213086  .A.AT...T...........A..GG......                               14213056
16       6918514   .-.....CT..G............T...T.....G.TGT.....G.......A.....    6918571
                         \                                                     
                         |                                                     
                         G
16       6024704   ...AGG.C...........                                           6024686
16       18693923  .C...-..T.GG...........TG...........A.T.A...T.T...G.CA....    18693979
16       3072122   ...AC...T..T...........GG.........                            3072089
16       13697860  .C..G-..T..G.T....C...........G....CAGT.A...T.T...A.A.....    13697916
16       9215927   .....G..T....A.T..T....                                       9215949
16       12262732  .C..--..T..G......A.T..GG......A....AGT.....T.T...G.CA....    12262787
16       18543219  .A...T..T..GG.......T..T.-..........                          18543253
16       9405846   ..........                                                    9405837
16       7232231   .C..G.T...G-...........G......T.....A.T.A...T.T...G.T.....T.  7232289
16       1946887   .T..GG.....-......A................CA.T.A...T.T...G.CA....T.  1946829
16       6197813   .....GA.T..G..............C......----.GGA.........TAAA....T.  6197868
16       8859873   ......A...G-........................AGT.AA.......TTTT......A  8859931
16       1236785   .....G..T.........                                            1236768
16       591835    .C..G.T...G-...........GG...........AGT.A...T.T...A.TA....T.  591777
16       4410336   .C...GT...G.-..A.......GG...........AGT.A...C.T...G.CA....T.  4410278
16       4979927   .C..G..G..G-...T........G...........AGT.A...TAT...G.T.....T.  4979986
                      \                                                        
                      |                                                        
                      A
16       6497193   .T..G...TG--...........GT...........AGT.A...T.T...G.T.....T.  6497250
16       10704058  .C..G-....G-............G..T.........GT.A...T.T...G.T.C...T.  10704115
16       12446081  ..G..G..T.........-...T.G.C......A..                          12446047
16       4945440   .C.--...G..G.........T.GG...........AGT.....T...GT.--A....T.  4945385
16       7206573   .C..G.A...G-...T.......GG...........AGT.A...T.T...G.CA....T.  7206631
16       10376300  ........T..G.A.........                                       10376322
16       1544892   .C....T...G-............GA.....T.T..AGT.AA..T.....G.T.A...T.  1544834
16       7803558   .C..GGC...G-........T..GG...........AGT.A...T.T...G.T.....T.  7803500
16       1706753   .C..G.-.T..G.........T.GG....T.T....AGT.....T.T...G.CA....    1706809
16       2032833   GA......T....TT....                                           2032851
16       8774081   .C....T...G-...........G............AG..AA..T.T...G.T.....T.  8774023
16       1318717   .....T..TT.T.......                                           1318699
16       5527383   .....G.GT......T.......                                       5527405
16       5482375   CC......T..G....AG.--...G......G..G.AG.......                 5482333
16       9779823   .TG.GGT....G.......T...GGC..........                          9779788
16       12050092  .C..C.T...G-...........GGA...........GA.A..AT.....GTCA....T.  12050034
16       1953638   .....G..TT.G......C..                                         1953618
16       2649226   .C..G.T...G-...........GGA...T.T.....GT.A...T.TA..G.TA....T.  2649168
16       4318649   .....--------.....AG...C.....T.T....AG.....CT.....GAA......A  4318598
16       11745225  TT......T..G.....AT....TT...G.......                          11745189
                                          \                                    
                                          |                                    
                                          C
16       4024792   .C...G..T.TG.......G...TG.C.........A.G.T...                  4024749
16       4431386   .C...GT.T..G...........GG......T....                          4431421
16       9432242   .C..G.T.....-.....AT...GG...........AGT.A...T.T...G.CA....T.  9432184
16       9901687   ...A..A.T..........                                           9901669
16       6039282   ..CAGG..T..G...T........GA..........A.T.A...T.T...            6039331
16       9594837   .C.A....G..............                                       9594859
16       9908111   .C...G.C----...........GG...T.......AGT.A.....T...G.T.....T.  9908166
16       13501204  .C..C.T...G-...........GG...........AGT.A...TTT...G.T.....T.  13501262
16       18283390  .CCA.G..T..G......A....GG.........T..G..A...T.T...            18283341
16       2194684   .....T..CC.G.........T.GG...........A...AA..T.T.....AA....    2194742
                                                          \                    
                                                          |                    
                                                          T
16       4866778   .C...G..T..G...........GG..........                           4866744
16       7529162   .C..G.T...GG-........TGGG...........AGT.....T.T...G.CAC...T.  7529220
16       6378302   ....CTA.T..GG..........                                       6378280
16       17018533  .C......TG.G..T........                                       17018511
16       8751512   .T...G..--------........G....GG.....                          8751485
16       13036317  .....GA.T....T.A..-T...T..........G...T.T..AGT....AAA......A  13036375
16       2918730   ..T.TG..T..G...T.......                                       2918708
16       3767839   .C..GGT.TT.............G............                          3767803
                               \                                               
                               |                                               
                               G
16       1995005   .....G..T..........                                           1994987
16       7044017   .C...G..TT.G......                                            7044000
16       12235522  .C..GG..TC.G.......-...GGA.......C..AGT.A...T.T...G.CA....T.  12235580
16       21847984  .C..C...T..G............G......A....AGT..A..T.T...G.TA....T.  21848044
                                   \                                           
                                   |                                           
                                   T
16       8390913   .C...G..--T.........T..GGA..........                          8390880
16       7307854   .C...G..T..G.....G.....GG...........AG..AT..T.T...A.A.....    7307795
                                          \        \                           
                                          |        |                           
                                          G        A
16       4045986   .....G..TC..............G...........                          4046021
16       8758749   .C....C.T..G.........                                         8758729
16       738874    .A...G..T..G........TT..G.......G...                          738909
16       2306227   .....G..T......T.....                                         2306247
16       9425442   .C..GCT....-...........GG....T.T....                          9425476
16       9724528   .C..-G..T.GG...........GG........A..AG..CA..T.T...G.CA....T.  9724587
                                 \                                             
                                 |                                             
                                 A
16       9927679   .....G.GG....................T....G.ATT.T...G.....G.CA....    9927737
                            \                                                  
                            |                                                  
                            G
16       1959327   .C...G..T..............                                       1959349
16       3092397                    .....C.G.........G.A.T.A..AG...CA.A......T.  3092439
16       19993207  ...AGG..---T.......GT...G.....C.......                        19993241
16       1577710   .......CT..T.....                                             1577726
16       2785100   .A......T..G.....                                             2785084
16       11684918  .C.A.G.....G.A.T.....                                         11684938
16       20912121  ....T....G-------..T................A.T.A......C.A.T.A.....A  20912173
16       16083448  ........-T...TT.....A..GGA......                              16083418
16       16190605  .T-..G..T..G...T...T...GG...........A.T.....T.TA....          16190555
16       754070    ....------.G...........GG...........AGT..C..T.T...G.C.....    754019
16       10161543  .....G..T....A....-.ATC......TG...G.ATT.A...G..A.........--.  10161485
                                                                       \       
                                                                       |       
                                                                      TG
16       14045153  .C....--T..G...T..A..A.GG...........                          14045186
16       8283414   .....G..T....T.T.....                                         8283394
16       11730536  .C..C.....C.........T..GG...........                          11730572
                     \                                                         
                     |                                                         
                     T
16       16272380  .T...GT.T..G...T.......GG..........                           16272346
16       18388687  .A.-....T..G...T..AAAT.....A...T.AG.A...A..............TC..A  18388746
                                                                       \       
                                                                       |       
                                                                       A
16       11329581  .A...G..T.......                                              11329596
16       257057    .....G..T..G......                                            257074
16       5189626   .....G..T.C............                                       5189648
16       5489928   ..G..T..T......T....T...G..T...A.AG.A.....A.G....             5489879
                                          \                                    
                                          |                                    
                                          C
16       12166454  G......GT.....C...-.TA.TG........                             12166423
16       17795632  .C.A.G..T.....T..                                             17795616
16       10955340  .C..GGT...G.A-.........GG...........AGG.A...G.T...G.CA....T.  10955398
16       20768200  .C......G..G...T........G...........                          20768235
16       6281048   .T..C...T..G.A.........G............                          6281013
16       4859399   .T..GTA.T..G...........GG...........                          4859434
16       5136568   ---.....T..G...........G.A...........TT.A...T.T...            5136522
16       10206215  .C...G..G..G...........GG...........                          10206250
16       4817172   .C.-.G..G..G...........GGA..........A.T.C...T.T..A..AA....T.  4817231
                                                                      \        
                                                                      |        
                                                                      T
16       5229865   .C...G..G...GC.......TG.G...........                          5229901
                                  \                                            
                                  |                                            
                                  A
16       6758247   .C...G..T............                                         6758227
16       6796991   .......CT..G......                                            6797008
16       9566842   ..G.....T.C...G....                                           9566860
16       20865581  .....G..G..G.A.....                                           20865599
16       12800598  .C..-G..T..G...T...T...G.........A..AGT.A...T.T.....-A....T.  12800655
16       13335937  TC.T.G..T..G....A.......G...........                          13335902
16       22249336  --.AC...T..G.....A.T.AGG..C.........AGT.A...T.T...G.T.....T.  22249278
                                   \                                           
                                   |                                           
                                   A
16       13912334  GCT...A....G...........GG......T..T.-----...T.......T..C..T.  13912280
16       16505018  ...A...G...G..G...                                            16505035
16       16618213  .T.A....T.T............GG...........AGG.A...T.T...G.T.....T.  16618153
                                   \                                           
                                   |                                           
                                   C
16       4719113   .C...G..T..G...........GG....                                 4719141
16       7415882   ...A.GA.T......T..A.....G...........                          7415847
16       10990257  GC...G..T...........                                          10990276
16       20891077  .C....A.T..G........TT..G...........                          20891042
16       10200636  .C..--..T.T.........................                          10200603
16       20050794  .C.C.G..T.......-.......G......T..                            20050762
16       21142467  ----GT..T..G............G...........A.T.A...T.T...            21142512
16       6483589   .CCA.G..T..G......-..T.GG...........                          6483555
16       17162111  .T...T..TG--...................G....---.A...TAT...G.T.....T.  17162165
16       16643061  .C...G..T..G.A.....T...G............                          16643026
16       3204974   ...A....                                                      3204981
16       6062442   ........T......G..                                            6062459
16       6894725   ..G.--..T..G........T..GG.C......                             6894755
16       7101970   .......-----.......T..TTG.......                              7101944
16       2423444   .C..G-..T............T.GGA........                            2423412
16       19012965  .A....T.T..G............G....T.A....                          19012925
                       \                                                       
                       |                                                       
                   AGGTT
16       615526    ....G...TG.G...........TG..T...T....                          615561
16       4577733   .....G..T..G....-C.T.....A.....                               4577704
16       2584157   ..G...A.T...G..                                               2584171
16       4400139   ......C.TT.G.....                                             4400155
16       9168686   .C..--.CT..G...........GG.......                              9168657
16       11259842  .....G..T.....T....                                           11259822
                    \                                                          
                    |                                                          
                   GG
16       8406010   .C.-....T..G...........G............AGT.A...T....             8406057
16       9115867   --.C....T.T.CA....A....GG...........A.----..T.T...G.T.C..CT.  9115814
16       4633236   .C...--.T..........TT...G..T.....A...GT.A...T.T...            4633283
16       1389891   .C..-G..G..G.......T...GG......T....AGT.....T.T...            1389939
16       3732744   .T..-G..T.GG........T..GG............GT.A...T.T...            3732696
16       14577174  .C..-G..T..G...........GG......T....A.T.A...T.T...            14577222
16       185608    ........G......T...                                           185590
16       10982944  T..----.T..G.....A......G...........                          10982913
16       21080854  .....G..T..G..GA.G.....GG...........                          21080817
                          \                     \                              
                          |                     |                              
                          T                     C
16       1881030   .A.....GG......--..A.A..G.A.....T.....                        1880995
16       5653319   .C.-...GTT.G.........T.GG.AA......                            5653351
16       995118    ..G.---.T..G...........GG....TG.....A.T.A...T.T.....          995070
16       5215693   ....--..G..G....                                              5215706
16       7287039   .C..-G..T..T.........T.GGT..........A.T.A...T.T...            7286991
16       9771335   .....CA.C.....                                                9771348
16       12170036  ....T.--------....T....G............A.T.A...T.TA..G.T.......  12169984
                                                                              \
                                                                              |
                                                                              A
16       17790203  .C..--..T..............                                       17790223
16       4921932   .C...G...C.G.......T...                                       4921954
16       20945637  ....--..T........CT..T..............                          20945670
16       1782379   .C.....                                                       1782373
16       4004446   .....-....G-...........CG......G..                            4004477
16       6666578   .A..CT..G......                                               6666564
16       392053    .....G..G...-...............T..G....                          392019
16       7235199   .TG.G.-................GG...........AGT.A...T.T....--A....T.  7235143
16       8752830   .C..G.-.G..G...........GG...........                          8752796
16       5776095   GC..G.-.T..G............G.........                            5776063
16       15300304  ....G-..T.........T....GG...........A.T.A...T.T...            15300256
16       19306123  .C..G.-.C..G...........GG........A..                          19306157
16       16531798  .C..G-...............T.GTT.......T......A...T.T...            16531750
16       440949    ..----..T..............GG........A..                          440918
16       992539    .....GT.T..G..G..................                             992571
16       422966    .C.TG.-.T......G..T..T..G...........                          423000
16       5317432   ........G..G......------..........                            5317405
16       1153132   ......--.CTGG.....T.....G....T.T.....GT....A.T...A..          1153083
16       7188892   ..----..T..C............GT...T.T....                          7188923
16       7338063   ..----..TT.............GGA..........                          7338094
16       12635401  .C..-G..T..G...T....T..GG......T....AGT.A..A.....             12635354
16       1379115   ..GA....T.....                                                1379128
16       2292254   ........                                                      2292261
16       22101415  .TG.G-..T..............GG....T......A.T.A...T.T...            22101463
16       2751466   .....GA.T......T..A.....G...........                          2751431
16       4454145   .TG.GCT...GCA.-........GG.........                            4454177
16       6885780   -..C.......T...........GG....T..                              6885811
                          \                                                    
                          |                                                    
                          A
16       7862299         ..T..G...........GG............T..A...T.T...G.T.....T.  7862239
                                                      \                        
                                                      |                        
                                                TAGTAAA
16       7992868         ..T..G...........GG......G.....T..A...T.T...A.CA....T.  7992924
                                                      \                        
                                                      |                        
                                                    TAG
16       10203733  .A.C.....-----....-T...GG.........G.AGT.A...T.T...G.CA....T.  10203680
16       18333816  CT.....C..G-...........GG....T....                            18333784
16       3598711   TA...G..T..-.........T.T...........A.T..-...T.....T.A.A...T.  3598653
                                                      \                        
                                                      |                        
                                                      A
16       3374332   .C...G..T..............TG......G.....                         3374296
16       20631042  ..G............-....TT.TG...........                          20631008
16       9394385   ...A........-ATT..C.....G........                             9394354
16       5488232   .....G..T...............GAA.......                            5488199
16       5343468   .C......T..G...........GGA........                            5343501
16       7656152   ............                                                  7656141
16       5340945   ..-.....C.GGAA..C..A....G........A...CT.A...T.....            5340994
                          \                                                    
                          |                                                    
                          A
16       11893224  ..-....CT..G.........T..GA...TG.....                          11893189
                          \                                                    
                          |                                                    
                          C
16       507587    ......AAT.........                                            507604
16       19332832  .C...GA.T..............                                       19332854
16       1039727   .T..G-..T..G...........GCA..........                          1039693
16       6127155   .A......T..--..T......C......                                 6127129
16       8148466   .TG..G..T..G......AA..............A...                        8148429
16       8535877   GC......T..G...........GG....T....                            8535842
                           \                                                   
                           |                                                   
                          TC
16       21597305  .C..-GT.T..G...T...-....G..T........AGT.A...T.T...T.T.A...T.  21597362
16       6942740   .C.----.T..G.A.........GG...........                          6942771
16       7563555   ..........                                                    7563566
                        \                                                      
                        |                                                      
                       TC
16       10302319  .C......T..G...........GG............                         10302283
16       10855125  .C..GG..G.----....A.....GT.....                               10855151
16       5615249   .C..G-.....G...........GG....                                 5615222
16       19885107     ..G..T..G.A..........G...........AGT.A...T.....G.CAAC..T.  19885050
                                                                 \             
                                                                 |             
                                                                 A
16       9374715   .C..-G..T..G...........G............                          9374681
16       8048842   .C..-...G..G...........GG.........                            8048874
16       12169755  .C...GT...G.-...........T.......C...                          12169789
16       6970148   ---..G...T.G............G.......G...                          6970180
16       9578974   .T......T...............G...........                          9578939
16       13373180  .C..-G..T..GA.......T...............                          13373214
16       20069395  .C..-G..T.T.......T....G..........                            20069427
16       20964803  ....-G..T..G.......T...GG......                               20964832
16       6269647   .A...G.....G........T...G....                                 6269617
                            \                                                  
                            |                                                  
                           CT
16       5671142   .....G..G.G-...A..TT..............                            5671109
                                    \                                          
                                    |                                          
                                    G
16       12724388  .T...--.T..G...........GG.........T.A.T.A.....T..             12724435
                     \                                                         
                     |                                                         
                     C
16       615307    .C..-G..G..G...........GG.........                            615339
16       909696    .C..G-..TG.G...........GG..T....T...AGT.A...T.......T.T...T.  909637
                                                                   \           
                                                                   |           
                                                                   A
16       2506325   ..G.....G..T.A....A............                               2506356
                                  \                                            
                                  |                                            
                                  A
16       4520656   .C....T...G.-C....AA...GG.........                            4520688
16       5273619   .C..-G..T..G.........T.GGA.....T....A.T.A...                  5273577
16       7216462   .C..-G..T..C.A.........CG...........                          7216428
16       8283686   --...G..T..G.......T...GG...........                          8283719
16       10138924  .C..-G..TC.G..........-.G....T......                          10138891
16       12646510  .C..-G..T..G........T..GG...........                          12646544
16       22317385  .C..-G..T..G...........GG...G.....                            22317353
16       1123943   .C......--T.G.....T....GGT........A.A.T.A...T.T.....          1123992
16       2193488   GC...G..T............T.GG...........                          2193523
16       18971068  ....C.A.T...........T..G.......                               18971098
16       1427857   .C..-G..T..G..T...A....GG.........A..                         1427822
16       5060632   ..----..T......T.......GG....A......                          5060601
16       5965890   .C..-G..T..........-...GG.....GT.C..A.T.AA.AT.T.....T.....T.  5965947
16       6810884   ..G....CT.....-.C....T...A..C.....                            6810916
16       6042022   .T..-...T.........C....                                       6042043
16       4878607   ----------..CT.........G.......G....                          4878582
16       6027547   ...A..AG...G.T.-..T..TC..........                             6027578
16       6869902   .C......T..G..........C.TC.......A...TG...-.T.T...G.T.....TA  6869961
                                                       \                       
                                                       |                       
                                                       A
16       10931171  .C..--------...........T.....G......                          10931198
16       3305470   GC...G..T..G............G..G....T...                          3305505
16       11441521  .C......T..G...........C...T...                               11441551
16       18337568  .A....A.T............A..G......                               18337598
16       22129565  ..G..G....                                                    22129574
16       9266757   .C.-....T..G...........GG.A.........A.T.A...                  9266799
16       6370509   .C...G..-T.G...........TT...........                          6370543
16       14424213  --.C.G..T..G......A.....G...........                          14424246
16       4727459   .....G..T..G............GAA..T....T...T..                     4727419
                   \                                                           
                   |                                                           
                   A
16       8759331   .C....T.G.G-...........GG...........                          8759297
16       9245238   ...........                                                   9245228
16       16288992  .A.ACT..T..G.......T.........T......                          16288957
16       20279512  .C..G.T...G-...........G...T...T....                          20279478
16       1790702   .C.-.G.GT..G.A.........GG..T........                          1790668
16       6531568   .T..G.T....-...........GG....T......                          6531602
16       2183531   .C..GGC...G-............G.....                                2183559
16       16040733  .C.-TG..T.........A....GG....T..                              16040703
16       7091784   .CT.G.T...G-....C..A...G............                          7091750
16       17880336  .C.-.G..G..G...........GG........                             17880305
16       6493934   .C.-.G..T...C......T...GG............                         6493969
16       10219193  ........T..G.CT.....T..GG...........                          10219158
16       10885678  ..CTG..CCT........T...T........                               10885709
                                             \                                 
                                             |                                 
                                             A
16       15229854  ........--G..T.--....T..CA.....T....AGT......                 15229814
16       1871387   ..-...-.G..T............G....T..                              1871416
16       2388017   .TG.....T............T..                                      2387994
16       6365924   .C...G..----...A...TTT..G.........                            6365895
16       7340502   .C..G.T...G-...........TG...........                          7340468
16       7822183   .C...G..-..G...T....T..CG..A..T.....AGT.A..A......            7822231
16       10900721  .T..GTT...G-......A....GG...........                          10900755
16       14190180  .AG.....C..G...........GT............TT.A.....T...G.T.....T.  14190240
                                                       \                       
                                                       |                       
                                                       A
16       1399474   .C....T..                                                     1399482
16       3429676   .C..-G..T..C..C........GG.......G...                          3429642
16       11339274  T.......                                                      11339281
16       5448402      ..G..T..G........T..GG............TT.A...T.T...G.C.....T.  5448345
                                                       \                       
                                                       |                       
                                                       A
16       7751874   .C.TG.T....-...........GG......T.T..AGT.....C..               7751829
16       8971153   .C..GGC...G-............G.........                            8971185
16       22471596  .C.-..A.C..G......C....G.....                                 22471569
16       8370630   .C...G..T..G...........GG...........                          8370666
                          \                                                    
                          |                                                    
                          G
16       2581174   .C..-G..T..G...........GG..A...G....T..TA....                 2581131
16       19974793  .....G..T............T.GG............                         19974757
16       13874617  .C.-....T....A......T..GG...........A.T.A...                  13874659
16       20447832  .C....A.T...............G...........                          20447868
                               \                                               
                               |                                               
                               G
16       303101    .C...G..T..G...........GG....T...                             303133
16       7321092   .A.A....T..G......T..T..G...........                          7321055
                         \                                                     
                         |                                                     
                        GG
16       7414713   ..CA.G..T..G....C..T...GGA.......A...G..                      7414752
16       20467418  ..........                                                    20467408
                         \                                                     
                         |                                                     
                         T
16       4498872   .C..GT..C..G..G....T...GG......                               4498842
16       7416773   .......G.----......A....GA........A..                         7416741
16       8828233   CC..--..T..............GG...........AGT.A...T.....A.CA....T.  8828292
                                                                 \             
                                                                 |             
                                                                TG
16       17274357  ......T...                                                    17274348
16       18385521  ....--.GG..G........T..GG.....CT....                          18385554
16       402183    ........                                                      402176
16       3767624   ........G.............T..A........                            3767657
16       6825617   .....GT.C..G..........G...........                            6825584
16       10575731  .C...G..T...........T.-.G.......T...ACTCA...T.T...G.T.....T.  10575673
16       11062164  .A...G..T..............GGA.....                               11062134
16       678906    .C...G.CT..G.A..........GA...T......                          678941
16       2080599   ...A..............TT..............G.AG..A....G....TG......T.  2080672
                           \             \                                     
                           |             |                                     
                   GTAACAAGCACAG         T
16       3915504   ...T...G................G......A.----.ATA...........AA.....A  3915559
16       14003167  .C...G..T.........A.T..G............                          14003132
16       10523898  ........T....C.T......TGG.........                            10523931
16       2917997   .A...G..T..G......T..T.G.-..........                          2918031
16       20470551  .T..GGT...---..........GG.C.G.......                          20470519
16       4456079   .....--.G...............G...........                          4456046
16       10376092  ...C.G..T............T.TG............                         10376128
16       8288909   .C....-....G.A.........G....T.......                          8288875
16       228316    .C..-G.CT..G.......G...GG..........C..T.A...                  228358
16       4945775   .C..G-..T..G...........GG.........A.A.T.A....                 4945818
16       11701825  .C..-G..T..G...T.......GG...........AG..A...                  11701783
16       4756511   ...A...CTG.......G......G.......                              4756480
16       7597560   .C..G.T...G-...........GG...C.......                          7597526
16       8998907   .C..-G..T.............--..GG.......CA.T.A...T.T...G.CA....T.  8998963
16       21911330  .C..G.T...G-...........G............                          21911364
16       19375918  .ATAG...T..G...........G............                          19375953
16       9045857   .....T..T.GG.A.........GG......G....                          9045892
16       732345    .....G.G.G--..G.............G...                              732316
16       1045145   ........                                                      1045152
16       7973847   ...C.G..T.......                                              7973832
16       3379329   --.ACG..T..G..........--..GAT.......AGT.A...T.T...G.T..T..T.  3379384
16       4986690   .C.-.G..T..G...........GG..T...T....AGT.A..--.T...G.T.....T.  4986746
16       9478892   .A..T...T...............G..T...T....                          9478932
                          \        \                                           
                          |        |                                           
                          T     TTAT
16       1393878   ...A.CCCTT..GT..C.....T.G......G.-...GG.A....TG.........      1393932
16       21454333  .T...G..T.G-.......G....G...........                          21454367
16       209761    ....TG..T..............GG............                         209798
                     \                                                         
                     |                                                         
                     C
16       19523867  .C..GG..-C.G...........G........T..                           19523834
16       3518233   .AGC.G..T....A........C.G.......GA..C.T.A...T.....ATA.....T.  3518293
                                             \                                 
                                             |                                 
                                             A
16       5060890   .C..G.-...C........T.TGGG.........T.A.T.A....                 5060847
16       8346337   .....TC..C........A.......                                    8346365
                        \                                                      
                        |                                                      
                      GCC
16       6971328   .A.A....T..G.......A....G...........                          6971363
16       7798323   ...CGT..T....A......T...G........T..----A...C.T...AA.T....T.  7798268
16       8993466   ....G...T..G......A.TG..CA.....TT..AA.....-.G....A..T......   8993528
                          \                              \                     
                          |                              |                     
                       TGAC                              T
16       4408539   ..CA.GA.T........A...T.GG...........                          4408574
16       9793661   .....G..T..G...........TG....T......                          9793626
16       22498315  .T..G...-..G............G.G......T..                          22498349
16       10318050  ..TT....-----..........GG...........                          10318080
16       19766208  .....G..T..G...T...A...GG......A....                          19766243
16       498959    .C...TT...G.CA.......TGGG.............                        498921
                        \                                                      
                        |                                                      
                        G
16       3176241   .....T..--T.......A..T.G.......                               3176213
16       20621543  .C.AC...T..G............GA.....                               20621513
16       1133905   .C..GG..-..G...T....TT.GC......T....                          1133939
16       6345644   T....G..T..........TA..GG......A......A.T..TT....--.A.....T.  6345585
                                                       \                       
                                                       |                       
                                                      AG
16       7669776   .C..GG..-G.T..........-GG.........                            7669745
16       8392021   ..GA.G..G.T..T.T...T....TA.....T..G..T....AAT....T.T......    8392079
                                                       \                       
                                                       |                       
                                                       A
16       16428621  GT.A.G..T..GC..T..A....G............                          16428656
16       8332190   .C..GGT.G---...........GG....T......                          8332222
16       1367782   ...C.C..T..G.AT...A..T..G......G..                            1367815
16       9376347   .......GT..GCA.T.......GC......A..                            9376314
16       21702672  ...........                                                   21702682
16       22425884  .A..GTT....-............G..A...                               22425913
16       4060716   .C..G-..G..G...........G.............G.....                   4060675
16       1692043   .TG.--..T..............GT...........                          1692076
16       8170618   ...C.G..T..G............G....A......                          8170653
16       11976893  ...CGG..T..G...........GGC..........                          11976928
16       16478261  .CT..G..T..G...........GG...........                          16478296
16       7421351   ..G.....T..G...........GG...........---...-.T.T...G.CA....T.  7421296
16       20582697  T.......T......T...T..                                        20582676
16       4366276   .C..G.-.T..G...........GG......T....AG..A...                  4366234
16       18567258  --..GGT.T.GG......T....G.......                               18567230
16       858495    ......-----............GGA..........                          858465
16       7241119   .........                                                     7241127
16       7231880   ......C.....-....                                             7231896
                        \                                                      
                        |                                                      
                        C
16       519154    .....G.CT..G......T.T.-GG...........                          519119
                        \                                                      
                        |                                                      
                        T
16       2337820   TC..--..G..G...........GG...........                          2337787
16       2613706   .C....-....G.A.....A.T..G...........A.T.A...T.T...GTCA....T.  2613765
                                             \                                 
                                             |                                 
                                             A
16       4387586   .T..--..T..G......AG...GG...........                          4387553
16       6062637   .A...GA.T...........T..                                       6062659
16       7059636   GC..G.-.G..G.........TGCG..G........                          7059602
16       7630292   ..T....-----G.......T..GG........                             7630319
16       11007834  .TG.--..T..............GGA...T......                          11007801
16       20288629  .C..--..T....A....A..T.G.........T..                          20288596
16       1022788   ........T..G...........C....C..A..G.-........A...             1022741
16       1850891   ..T.--..T....A.........                                       1850871
16       2114844   T..A.G..T..G...........GGA.....A...                           2114878
16       5177823   .---.G..T....A....A....GG.C.......                            5177853
16       8352815   ....GG.A..G.-...........G.........                            8352847
16       19092947  .A.T.G.G...G......A....GG......                               19092916
                            \                                                  
                            |                                                  
                            T
16       312060    .ACT.G..T..G.........T.GG..A...T...                           312026
16       677651    ..CAGG..T..G.....CA....TGA...........                         677615
16       8590721   .C...G..T....T.T....T...G.A....T...                           8590756
                        \                                                      
                        |                                                      
                        G
16       2339390   .C..--..T.....G.A.A....GG...........                          2339423
16       3114883   ........T..T.A......T..TG............                         3114922
                            \                                                  
                            |                                                  
                          GTT
16       10584840  ...T...                                                       10584834
16       20923148  ........-..G......T..T..G....T...                             20923179
16       11962136  .C..G.-.T.........A....GG...........                          11962102
16       19985242  ..CAGG..T...............G........A..                          19985207
16       4711342   .......-----............G.........                            4711370
16       430840    .AT.GG..T.........A....GG...........                          430805
16       5983971   ......-.T..G........T..GG...........                          5984005
16       10773588  .T....A.----............G.............                        10773555
16       17845860  ........T.G....T.......GGA.....T..                            17845893
16       2340254   .C..-...T..G...A......C..........T..AGT.A...T.T...G.T.A...T.  2340313
                                             \                                 
                                             |                                 
                                             A
16       14120506  .A.AGG..T...........T..G..........                            14120473
16       3074645   .C..G.-.T..G...........GG...........                          3074611
16       5296910   .TG.G.-.T..G...........GG......T....                          5296876
16       7033059   .C....-.G..G...........GG...........                          7033093
16       8354468   .C..-G..T..GG......G...GG...........                          8354434
16       9398885   ..TTGG..T..G...T.......GG...........                          9398850
16       9762493   .C..G.-.T..G............G......T....                          9762459
16       10838352  .T..G.-.T.GG.........T.GG...........                          10838386
16       10751322  .AC.TG..T..G.........A.G............                          10751287
16       5200791   .AC.GG..T..G...........GG......T....                          5200756
16       5411074   .AC.GG..T....A.........GG.A.........                          5411109
16       10141600  .C..G.-.G..G...........GG......                               10141629
16       11015005  .C..G.-.T..C...........GGT..........                          11014971
16       12343494  .C..G.-.T..G.........T.GGA..........                          12343528
16       12348604  ..CAGG..T..G...A.......GG...........                          12348569
16       17219024  .AC.G...T..G........T..GG...........                          17218989
16       17327377  .T..G.-.T..G..........-.G......T....                          17327410
16       20034515  .C..G.-.T..G.......T...C.......TT....-T.A...T.T.G.G.T.....T.  20034458
16       20394795  .C..G.-.T..G...........GG.........                            20394827
16       654771    .C...G..----.......T....G......                               654797
16       2586080   ....                                                          2586077
16       2675650   .AT.GG..T..G...........GG...........                          2675615
16       7746501   .C..G.-.TC.G...........GG....T.....                           7746534
16       8897240   .C..-G..TC.G.........T.GG...........AG..-A..T..A..G.T.....TA  8897183
16       6968560   .C..G.-.T..G.......T..--............                          6968528
16       11871433  ...A..--.TT........T...GG......G....                          11871400
16       16509734        ..T..G...........GG...............T...T.T...A.T.....T.  16509794
                                                      \                        
                                                      |                        
                                                TAGTAAA
16       20091201  .TG...-.T..........                                           20091184
16       1632041   .C....-.T..GCA.....T....GTA.........                          1632075
16       5806176   CA...G.....G...........G.A.....                               5806145
                          \                                                    
                          |                                                    
                          T
16       5994524   .C..G.-.T..G..G.....TG.GGA..........                          5994558
16       11697879  .AT.GG..T..G...........GGA.....T....                          11697844
16       13302192  .AT....G.......-..A.T...G..T..T...                            13302159
                         \                                                     
                         |                                                     
                         G
16       6694820   .A...--.T.....C...C.....G.........                            6694788
                                    \                                          
                                    |                                          
                                    C
16       13452809            .............C..............A.T..TT.T...G.T.....T.  13452860
                                                       \                       
                                                       |                       
                                                      AG
16       16611863  .A.A.GA.T..G........A...G......T....                          16611898
16       3694990         ..T..G...........GG............T..A...T.T...GTT.....T.  3695050
                                                      \                        
                                                      |                        
                                                TAGTAAG
16       3956250   .C.-..A....G.......A...                                       3956229
16       4373627         ..T..G...........GG............T..A...T.T...G.T.....T.  4373687
                                                     \                         
                                                     |                         
                                               CTAGTAA
16       8943775   .C..G.-.T..G......TT...GG...........                          8943809
16       9633406   .TG.G.-.G.C.......T....GG....TC.....                          9633440
16       9883358   .C..G.-.TG.GG..T..A....GG...........                          9883324
16       14615143  ....G.-.T..G...........GG......                               14615114
16       15559522  .C.TG.-.T..G....A..A.T.GG...........                          15559556
16       3591787   .....                                                         3591791
16       4130236            ..G...........GG............T..T...T.T...G.T.....T.  4130289
                                                      \                        
                                                      |                        
                                                    TAG
16       8175829   .A......T.T........A...TGA.......A..                          8175794
                   \                                                           
                   |                                                           
                   T
16       9614569   .C..G.-.T..G.AGT.......GG..T.......                           9614536
16       9996062   ...C.G..C............T.T.TC.........----A.C.T.....A.A.....T.  9996117
16       10280526  ........                                                      10280519
16       12246706  ...C.--.T.........A.TA..T....T.......                         12246671
                                             \                                 
                                             |                                 
                                             A
16       13136217  ...                                                           13136215
16       770272          ..T...............GA.......C..A.......T.T..AG.T.....T.  770332
                                                         \                     
                                                         |                     
                                                   TAAGTAT
16       1354858         ..T..G...........G..............T.T...T.T...A.T.....T.  1354798
                                                       \ \                     
                                                       | |                     
                                                      AG AGTAT
16       2731457         ..T..G............G............T..A...T.T...G.C.....T.  2731517
                                                      \                        
                                                      |                        
                                                TCGTAAG
16       6899066         ..T..G...........G.........A...T..A...T.T...GTT.....T.  6899006
                                                      \                        
                                                      |                        
                                                TAGTGAG
16       6973635   -----.C.TT.........GT..GG.....C.....-.GT.A.T..T...ATA.....T.  6973581
                                                              \                
                                                              |                
                                                              A
16       7140116   ..G.GG..T..G...A........G......T....                          7140081
16       8528114         ..T..G...........G.........A...TT.....T.T...G.T..T..T.  8528054
                                                      \                        
                                                      |                        
                                                TAGTAAG
16       10184353  .T..G.-.TG.G.......-...GG..A......                            10184384
16       10214812  .C..G.-.T..G.......-...GG......G....                          10214845
16       17841201        ..T..G...........G.............TT.T...T.T...T.T.....T.  17841141
                                                      \                        
                                                      |                        
                                                TAGTGAG
16       20451040        ..C..G...........GG............T.TT...T.T...ATT.....T.  20450980
                                                       \                       
                                                       |                       
                                                 AATAAGC
16       17935146  .T..G-.................GG...........                          17935112
16       12222612  ....G-..T...........T..G............----A...C.....G.TA....T.  12222666
16       6926520   .T..G-..T..G...........G..........                            6926552
16       10930319  .C..G-...T.G...........GG...........                          10930353
16       12167266  .C...-..T..G..G....T....T...........                          12167300
16       200779    .C..--..T..G...........GG...........                          200812
16       2223392   .A...G.....G......T....CTA..........                          2223356
                          \                                                    
                          |                                                    
                          T
16       2737841   .T..--..T...............G........A..                          2737808
16       5080424   .C..G-..T.............-.T...........                          5080391
16       11719156  .T...G..T....C.A........G..........                           11719190
16       12123413  .A...--.T..G.A....A....G...G........                          12123446
16       9977315   .C..G-..T....C..........G...........                          9977349
16       10833321  .C..G-.....G...........GG...........                          10833287
16       12680678  .C..G-..T..G...........GG...........                          12680712
16       16724058  ....G-..T..G...........G......T.T...                          16724024
16       20260179  .C..G-..T...............G........A..                          20260145
16       2675437   .AT.G...T..GC......T...CG..........                           2675471
16       3608146   .C..G-..T..G...........GG..........                           3608113
16       6444803   ..-...T....-...........C.A..........                          6444770
16       6979335   ....--..G...CA.T....T...............                          6979368
16       19842074  .C.TG-..T..G...........GG............                         19842109
16       1625495   .C..G-..T..G...........GG...........                          1625529
16       2598261   .C..G-..T..G...........GG....T......                          2598227
16       2629203   .C..G-..T..G...........GG......                               2629174
16       2725682   .C..G-..TG...........G.GG...........                          2725716
16       3109716   .C..G-..T..G...........GG...........                          3109750
16       4659428   .C..G-..G..G...........GG...........                          4659394
16       5859339   .....GA.C..........TT..G............---.....T.....GT...T...A  5859281
                     \                                      \                  
                     |                                      |                  
                     G                                      T
16       6268536   .C..G-..T..G...........GG...........                          6268502
16       7335197   .C..G-..T..G............G.........                            7335229
16       7370744   .C..G-..TG.G........T..GG...........                          7370778
16       8436358   .C..G-..G..G.......T...GG...........                          8436324
16       13235084  .T......T....T.........GG.A.........                          13235048
                         \                                                     
                         |                                                     
                         G
16       16976270  .C..G-..T..G...........GG...........                          16976236
16       18279506  TT...-..T..G...........G..........                            18279474
16       19570861  .C..G-..T..............GG........A..                          19570895
16       6608562   .C...-..T..G...........GG..........                           6608529
16       8249624   ........-..G......A.....GA.....T....AGT.....                  8249581
                        \                                                      
                        |                                                      
                        T
16       8373803   T...C...T..G...........GG......A..                            8373770
16       9592809   .T..G.-.T..G.......T...GGA.......A..                          9592775
16       12335393  T....G..T..G...T.......GG.........                            12335360
16       18782672  .....CA.G---...........GG...........                          18782704
16       4750197        ...T..G...........GG............T..A...T.T...A.T.....T.  4750258
                                                      \                        
                                                      |                        
                                                TAATAAG
16       6554228   .C..G-..T..G...........GG.........                            6554196
16       1089442   .C..G-..T..G......C..T.GG...........                          1089476
16       1151193   .A..G-..T..G...........GG...........                          1151227
16       3119906   .TG.G-..T..G...........GG...........                          3119872
16       3816672   .C......T..G...T.......GG..........                           3816629
                        \                                                      
                        |                                                      
                   AGCAAACAG
16       5192725   .....G..G..G...TG.....--....G....C..                          5192692
16       6749098   G...G-..T..G.....................                             6749129
16       7189229   .....G.........T.....                                         7189207
                           \                                                   
                           |                                                   
                          TA
16       7233988   .C...-..T..G...........GG........T..                          7233954
16       11104431  .C..G-..T.TG....C......GGA............                        11104467
16       17002515  .CC.G-..T..........G...GG...........                          17002481
16       2543775   .C..G-..C.C.---........GG...........                          2543744
16       5684636         ..T..G...........G........T....T..T...T.T...G.C.A...T.  5684692
                                                       \                       
                                                       |                       
                                                     AGG
16       6704287   .T.A..............C..T..CC.G.........                         6704250
                     \                                                         
                     |                                                         
                     T
16       8387742   .C..-G..G..G..G........GG...........                          8387776
16       12487727  .C....-.T..G...T...A...GGA.......C..                          12487693
16       18782264  ....--..T..G...........TG......                               18782292
16       596636    .C..G-..T..G......A..T.GG...........                          596602
16       3129095   .C..G-..T..G...........G.......                               3129124
16       3534736   .T..G-..G..G...........GG......T....                          3534770
16       19077763  .AT.GG.CT..............GGA.....T..                            19077730
16       20059024  .C..G-..T..G...........GT.........                            20058992
16       4380958   .C..G-..G..G...........GG.....                                4380930
16       5912860   .A..G-..T..............GG........                             5912829
16       8366724   TC..G-..T..G...........G.A.........                           8366757
16       9560952   .C.T--..T..G...........GG...........                          9560919
16       12635028  .C..G.-.T......T..T....GGA.....T..                            12635060
16       19169011  .-.A..A.T..G..T.....T..G.A...                                 19168984
16       611026    ....                                                          611029
16       3723447   .....                                                         3723451
16       11136947  .T...G.G..CT...T.G......G.A....T....                          11136911
                        \                                                      
                        |                                                      
                        G
16       15329533  .C...                                                         15329529
16       18297219  TA......T..G.A.T...A...GG..T......                            18297186
16       2442854   .C..-...T..G...........G.......T....                          2442820
16       7138319   .C..-G..T..G............G...........                          7138353
16       12272062  .CC.-G..T....T......................                          12272028
16       20543347  .C..-G..T..G...........G............                          20543381
16       11425593  .T..-...C..G...........G..........                            11425561
16       2152342   .C..-G..T..G............G......T....                          2152308
16       2450833   .C..-G..T..T...........G.......T....                          2450799
16       3110705   .T..-G..T..G...........G............                          3110739
16       3139911   .C..-......G............GA.......A..                          3139877
16       7615967   .C..-G..T..............GG...........                          7616001
16       11615634  .C..-G..T.........T....GG......T....                          11615600
16       12144394  .C..-G..T..G.........T..G...........                          12144360
16       3209387   .T...-..T..............C.......T....                          3209421
16       7306313   .C..-G..G..G....C.......G...........----A...T.T...G.A.....T.  7306367
16       913546    .A..GG..T..............GG.........                            913579
16       1418158   .T..-G..C..G...........GG...........                          1418192
16       1612873   .T..-GT.C..G...........CG...........                          1612839
16       1869285   .C..-...TC.G...........GGA..........                          1869251
16       1888514   .C..-...T..G.......T...G............                          1888548
16       2455898   .C..-G.....GCA.........GG...........                          2455932
16       2579235   .C..-G..T..G...........GG...........                          2579269
16       6336154   .C..-G..T..G...........GG......T....                          6336120
16       7821665   .T..-G..G..G...........GG.....C.....                          7821699
16       10248795  .T..-G..G..G...........GG...........                          10248761
16       21026419  .C..-G..T.....T........GG...........                          21026453
16       22323937  .C..-G..T..G........A..GG...........                          22323903
16       2531594   .C..G-.C...............GC...........                          2531628
16       11704252  .C..G-..T..G............G......T....                          11704286
16       945931    .C..-G..T..G.A.........G..........                            945963
16       8124194   .C..-G..T..G...........GG.........                            8124162
16       867896    .C..-G..T..G.......T...GG....A......                          867862
16       1300029   .C..-G..T..T...........GGA..........                          1300063
16       2294596   .C..-G.C...G........T..GG..T........                          2294630
16       2297505   .C..-G..T..G...........GGA..........                          2297471
16       2531192   .C..-G..T..G......T....GG........T..                          2531158
16       4202014   .C..-G..G..G..........-.G....T......-..T....T.T...G.CA....T.  4202071
                                                            \                  
                                                            |                  
                                                            A
16       4438208   .C..-G..T..............GG....T.T....                          4438174
16       5207620   .C..-G..T..G...........GG......T....                          5207654
16       5278658   .T..-G..T..G...........GG........A..                          5278692
16       5949372   .C..-G..T..G......T...C.G...........                          5949406
16       6044234   .C..-G..T..G...........GG...........                          6044200
16       6149037   .C..-...T..G..T........GG......T....                          6149003
16       6366280   .C..-G..T..G...........GGT.......                             6366311
16       6780934   .C..-G..T..G..G........C............                          6780900
16       8383584   .TG.G-..T...............G....T.......                         8383619
16       8624634   .C..-G..T..G.....C.G...........T....                          8624668
16       9844791   .C..-G..C..G...........G.........A..                          9844757
16       10961666  .C..-G..T..G...........GG...........                          10961700
16       12287596  .C..-...T..G...........GG.C.........                          12287562
16       14076762  .C..-G..T..G...........G.A..........                          14076728
16       15178698  .T..-...C..G...A...A...GG......A....                          15178732
16       17066182  .C..-G..T.............TGG........T..                          17066148
16       19637733  .C..-G..T.........T....GGA.......C..                          19637699
16       2106295   .C..-G..C..G.A.........GG.......T..                           2106328
16       7415094   .C..-G..T..G......-.....G.........                            7415063
16       8780054   .C..-G..T..G...A.....T.GG............                         8780019
16       9178942   .C...G.........T.......GG..T........                          9178978
                               \                                               
                               |                                               
                               G
16       10153087  .C..-G..G..G...........GG.......                              10153117
16       530193    .C..-G..T..G...........GG..T.T......                          530159
16       985544    .C..-G..T..G...........GG..A...-.....GT.A...T.T...G.CA....T.  985601
16       1138532   .C..-G..T..G.......T...GG.........                            1138564
16       1336813   .C..-G..G..G...........GG.........                            1336781
16       2334346   .C..-G..T..G...........GG......                               2334375
16       2522885   .C..-G..T.TG...T........G...........                          2522919
16       3334923   .C..-GC.T..G...........GGA..........                          3334957
16       3565715   .C..-G..T..G......A..T.GG....A......                          3565749
16       3739148   .C..-T..T.CG...T...T...GG...........                          3739182
16       3936235   --.AC..G.T.G.........T.G............                          3936268
16       6579094   .C..-G..T..G...T.......GG....A......                          6579128
16       7350247   .C..-G..T..G.......A...GG.........                            7350215
16       8749917   .C..G.-.T..G...........GG......                               8749946
16       9559496   .C..-G..T..G........T..GG.........                            9559464
16       10100747  .C..-G..TT.G.......T...GG......G....                          10100781
16       10333865  .C..-G..T..G...........GGA..........                          10333831
16       11516272  .C..-G..G..G.A.....T..CTG...........                          11516306
16       11671185  .C..-G..T..G...T........G......A....                          11671151
16       11916293  .C..-G..T..G...........GG.........                            11916261
16       12245758  .C..-G..T........A.A...GGA..........                          12245792
16       14950926  .C..-G..T.T....T.......GG........A..                          14950892
16       20200057  ....-T.G.G....TG........G..T...T....                          20200023
16       20499165  .C..-G..T..G...........GG.......C...                          20499131
16       3340653   .C..-G..T..G...........                                       3340632
16       10298212  .C..-G..T..G....G.T....GG..........                           10298179
16       10918716  .TG.....C..G.......T..C.G..T........A.T.C...T.G..AG.A.A...T.  10918656
                                                 \                             
                                                 |                             
                                                 A
16       14704531  CAT..--.T......G.......GG...........                          14704564
16       17360586  .C..G-..T..G...........GGA..........                          17360620
16       433602    .C..-G..T..G...........GG..T...T..                            433570
16       2140550   .C..-G..T..G...........GG..G......                            2140518
16       2698704   --..C.A.-T.G...........G......T.....                          2698736
16       5086137   .C..-...T..............GG....T......                          5086175
                                 \                                             
                                 |                                             
                              ACTT
16       5294264   .C..-G..T..G...........GG.........                            5294232
16       5928784   ..CAGG..T..G...T.......GG.........                            5928751
16       6283550   TC..-G..T..GG..........GG........A...                         6283585
16       7767075   .AG.--..T..G...........GG...........                          7767108
16       12126084  .T..-G..C.........T....GGA...........                         12126119
16       13002089  .T..G-..T..G........T..GG.............                        13002053
16       15452368  .C..-G..T..G.A......TT.G..........                            15452336
16       19375300  .C...-..T..G...........GG..........                           19375267
16       595839    .C..-G..T.TG........T..GG...........                          595873
16       2293455   .C..-G..T.GG...........GG.....G.....                          2293421
16       3279924   .CT.-G..T..G.........T.GG.A.........                          3279890
16       4985058   .C..-G..T..GG..........                                       4985079
16       5211151   .C..-G..T..G....C.A....GG......T....                          5211185
16       5687131   .T..-G.CT..G..T........GG...........                          5687165
16       5787837   .C..-G..G..G......A..A.GG...........                          5787871
16       6718139   .C..-G..T..G..G........GG...........                          6718173
16       7015608   .C..-G..T..G.C.........GG.A......                             7015639
16       7078915   .C..-...G..C.....A...A.GG...G.......                          7078881
16       8036817   .C..-G..T..G......T....GGA.....T....                          8036783
16       8310049   .C..-G..T........AA....                                       8310028
16       9437773   .C..-G.CT..G...........GGA...T......                          9437739
16       9453503   .T..-...TG.G.......T...GG......T....                          9453469
16       9848024   ....-G..TC.G..GT.....TGT............                          9847990
16       10070869  .C..-G..T..G...........                                       10070890
16       10367962  .AT.GG..T..G.......T...GG......A..                            10367995
16       18832120  .C..-G..T..G.........T.GG...........                          18832086
16       21588386  .C..-G..T..GA.C.....T..GG...........                          21588352
16       22177944  .T..-G..T..T..T...A....GG......T....                          22177910
16       654146    .C..-...C..G......A....GG.....                                654174
16       4108225   .C.-TG...C.G...T.......GG....T....                            4108193
16       5884609   ........T..G.A..........G..TG....                             5884641
16       8466475   .C..-G..C..G...........GG........                             8466443
                                               \                               
                                               |                               
                                               A
16       8644469   .C..-G..T...C....CA....G.-........                            8644500
16       9222977   .C..--------...T.......GG...........                          9222950
16       9433243   .C..-G..T..G.......TG...G..A.........                         9433208
16       12026156  .C..-G..T..G.......T...GGC...........                         12026121
16       17347062  .C..G-..T..G...........GG........C..                          17347028
16       416135    .C..-G..T..G.......A...TG....                                 416108
16       1419684   .C..-G..T..G...T...T...GG...........                          1419650
16       1574946   .C..-G..T..G....A...T..GG....T.T....                          1574980
16       3034176   .T..-G..G..G...T.......G.....                                 3034203
16       4903204   .C..-G..T..G.......TT..GG...........                          4903170
16       5053554   .TC.GG..GT.G.T.........GG.........                            5053521
16       5276516   ..TA.G..T...CA.........G...T...                               5276486
16       6521249   .C..-G..TG.G...GC....T.GG........C..                          6521283
16       7052666   .C..-G..T..........TT..GG......G....                          7052632
16       7569370   ...A.--.............T...G..                                   7569394
16       8303974   ....--..T..G.............C..                                  8303999
16       9274334   .C..-G..T..G...T....T..G.......T....                          9274368
16       9953480   .C..-T.CT..G.....C.T...GG...........                          9953514
16       10693491  ...C..C.G..G.......A....G......G..G..                         10693454
                      \                                                        
                      |                                                        
                      C
16       13984365  T...-G..T.........A....GG....                                 13984338
16       14717638  .C..-G..T.......A..T...GG.........                            14717670
16       17685447  .C..-G.CT..G...........GG........A..                          17685413
16       20061368  .C..-G..T..G.........T.GG....T....                            20061400
16       21259496  TC..-GT.T....A.T.......GG...........                          21259530
16       21440739  .A..-G.CT..G.A.........GGA..........                          21440705
16       22452512  .C..-G..T....A.G.......GG..A...T..                            22452480
16       2241610   .C..-...T..G......CTGT.GG.C..T......----....T.T.....T.....T.  2241556
16       2308543   ..C----.C......T.......G............                          2308574
16       4020835   GC..G.-.TC.G.A.........GG..........                           4020802
16       4215729   .C..-T..TC........----.GG...........                          4215699
16       9578088   .C..-G..T..G........                                          9578070
16       13179475  ....-G..T..G...T....                                          13179457
16       14674810  .....G..G....---........G....T...                             14674840
                          \                                                    
                          |                                                    
                          C
16       14759573  .T...--.T..G.A.........GG......                               14759601
16       17876692  .C..G-..T..G......T....GG...........                          17876658
16       17926079  ....-...T..G...A...T...CG....T..G..                           17926112
16       21076340  .C..G-..T..G...........GG......T....                          21076306
16       371795    .C..-G.CT..T.....G.....G.....A....                            371763
16       1270723   ..G.GG..T............A..GA.......                             1270755
16       4925023   .A..G...T..............G.......                               4924993
16       6037362   .C..-G..TG.G.........T.TT.......                              6037392
16       6226721   .C..-G..T..G......-.....G.C....                               6226749
16       9280386   .C..-G..T..G.......T..GG.-.......C..                          9280353
16       5277125   .C..-...T..G...........G.............TG...-.C.T...G.A.....T.  5277067
                                                       \                       
                                                       |                       
                                                       A
16       7327749   .C..-...T...........T..GG........A..                          7327715
16       10301138  .C..-G..T..G.......T....G......T....                          10301104
16       11946669  ...-.G..T..G...........GG...........                          11946634
                                     \                                         
                                     |                                         
                                     G
16       3067632   .T.-.G..T..G...........C............                          3067668
                                             \                                 
                                             |                                 
                                            TC
16       12234462  .C..G-..C...............G...........                          12234428
16       19377282  .A.-....T..............G............                          19377316
16       627351    .C..-G..T.....G........G.........A..                          627385
16       1262512   .C....-.T..C...........G...T........                          1262546
16       4334386   .C..-...TC.G.......G...GG...........                          4334352
16       5212818   .C..-G..G..G.......G...GG...........                          5212784
16       16757180  .T.-.G.....G...........G...........                           16757147
16       18027067  .C.-.G..T..G.....................                             18027098
16       19983291  .C..-...T....A.........C.......A....A...A..AT.T...G.A.....T.  19983231
                                                         \                     
                                                         |                     
                                                        TG
16       7096074   .C.-.G..T..G..T...C...............                            7096042
16       11292966  .C..-G..T..............GGA......C....T..-A..T.T...G.C.....T.  11293024
                                                       \                       
                                                       |                       
                                                       A
16       328188    .C.-.GA.T..G......A.....G....G......                          328154
16       3555470   .T.-C...TC........A....GG...........                          3555504
16       4968194   .C.-.G..C..G...........GG...........                          4968160
16       5365400   .C.-.G..T.TG...........GG.....C.....                          5365366
16       5743169   .C.-.G..T..G...........GG...........                          5743135
16       7706327   .C.-.G..T..G...........C..                                    7706351
16       9948504   .C.-.GT.T..G......T.....G...........                          9948470
16       10203317  .C..-G..TC.G...........GG.........                            10203349
16       10782956  .C..-G..T..G...........GG....T....                            10782988
16       3254103   .C..-C..TC.G.......G...GG...........                          3254069
16       5822913   .C.-.G..G..G........G..GG....T.....                           5822880
16       8298641   .C..-G..T..G...........GG.A.........                          8298675
16       9224817   .C..-G..T..G...........GGA..........                          9224851
16       9635461   .C..-G..T.............TG.A..........A.T.A...                  9635418
                                   \                                           
                                   |                                           
                                   T
16       12207311  .CC.-G..T..G...........GG...C.......                          12207277
16       16762150  .C..-G..T.............TGG......                               16762121
16       2290109   .C..-G..T..G...........CG.....                                2290137
16       2800308   .C.-C..C...G........T..GT...........                          2800342
16       3639247   .C.-.G..T..G......T...TC.....T......                          3639213
16       3818466   .C.-.G..T..G...........GG....T......                          3818500
16       4907255   .C.-.GT.T..G...........G...T.T......                          4907221
16       5954068   .C.-.G..T..G...........GG..T.T......                          5954102
16       11685123  .C.-.G.CC..G.A.........GG..T........                          11685089
16       12348414  .C.-.T..T.CT...........GG..A...T....                          12348448
16       20488802  -.....A.T..G...........C.A...                                 20488830
                         \                                                     
                         |                                                     
                         C
16       20903857  .C.-.G..T..G.......T..GGG...........                          20903891
16       21435317  .C.-.G.CT..G........T..GG...........                          21435283
16       179857    .......--...............GA.....                               179827
                     \                                                         
                     |                                                         
                    TG
16       1999425   .C..-G.CT..G...........GG......T....                          1999391
16       4380026   .C..-G..T..G.......A...GGA.......A..                          4380060
16       6163521   .C.-.G..G...........                                          6163539
16       6411416   .C..T.-.T.C....T.......GG...........                          6411450
16       8014878   ....-G..T..G............G..T.T......A.T.A...T.T...A.TA....T.  8014818
                                           \             \                     
                                           |             |                     
                                           G             G
16       9728006   .C..-G..T..G.......TG..GG...........A......AT.T...G.T.....T.  9727944
                                                         \                     
                                                         |                     
                                                      TTAG
16       17388210  .C..-G..T..G..C........GG.....C..A..                          17388244
16       43624     .T.-.G..T..G.........TGGG............                         43659
16       3172949   .C..-G..T..G.........A...                                     3172926
16       6378613   .-..G...C..G...........GG.......                              6378643
16       8617514   ....--------............G....T....                            8617539
16       8751164   .C-.TG..G..GC..........GG...........-.G...-.T.T...G.T.....    8751110
16       12312671  .C..-...T..G...........                                       12312692
16       827248    .C..G-..T..G...........GG...C.......--A.T...T.T...G.T.....TT  827192
16       3049847   .C.-.G..T..G...........                                       3049826
16       5857379   .C.-.G..T..........G...GG........A..                          5857413
16       9927212   .C..-G..T..G.........T.GGA........                            9927180
16       10290341  .T.-CG..T..G...........GGA..........                          10290307
16       15718164  ..----..T..G...........GG........                             15718192
16       18735372  .C..-G..T..G.T......T..GG.........                            18735340
16       20279179  .C.-.C....CT...........G..C....T....                          20279145
16       755766    .C..GG.....-...........GG........                             755735
16       1645861   .T...GA.T..G...........GG....                                 1645832
                    \                                                          
                    |                                                          
                    C
16       1788476   .C..-G..G..G...........GG......G....                          1788442
16       7201185   .C..-G.AT..G.........T.GG....T......                          7201151
16       8922385   .C..-...T..GCA......T..GGA..........                          8922419
16       9916586   .C..GTT.T..G...........G.T........                            9916552
                      \                                                        
                      |                                                        
                      G
16       10281017  .C.-T...T..G...........GG.....                                10280989
16       16875383  .T..-...T..G...........GGA...TG.....                          16875417
16       19294705  .C..-G..T..G......T....GCA.....T....                          19294739
16       19491588  .C.-.G..T..G.........T.GT.......                              19491618
16       958492    .C.-.GA.G..G....G.......G..T.....A..                          958526
16       1895279   .C.-TG..T..G...........GG....                                 1895252
16       2460634   .T..-C..T..........GTT..CA.........                           2460601
16       4323676   .C.-TG..T..G.......T.G.G.....                                 4323703
16       10791153  .T..-G..T..G..........                                        10791133
16       17365453  .C.-.G..T..G......C....GGA.G..C......                         17365488
16       18174130  .C.-.G..T..GCA.......T.G...A.T......                          18174164
16       20056391  .C.-TG..T..G...T....T.TGG...........                          20056425
16       547445    ........                                                      547452
16       4480626   -..........G......A...T.G.........                            4480594
16       5814708   ..-.....T....A..........G........                             5814740
                          \                                                    
                          |                                                    
                          A
16       6276830   .C..-G..T..G...........GG.C...T..A..                          6276796
16       6578304   .C..-G..C..G........G..GG..A...T....                          6578270
16       8352123   .T.-TG...G.G..........-.G..A.........TA..TAT...-..G.T.....TA  8352180
                                                       \                       
                                                       |                       
                                                       A
16       8935556   .C..-G..T..........                                           8935539
16       10346000  .C.-.GA.T..G...........GG........T..                          10346035
                                      \                                        
                                      |                                        
                                      C
16       10662575  .C.-.G.CT..G...T.......GG....T......                          10662610
                                             \                                 
                                             |                                 
                                             A
16       11795062  .....                                                         11795058
16       12576474  .C.----.TT.............GG......-....                          12576444
16       19466787  ......T.---T.A.........GG.C....A.A..A.T.A...                  19466747
16       19751906  .T..-G..TT.G......A....GGAC.........                          19751940
16       20162543  .C..-G..T..GA....GA..T.GG...........                          20162577
16       20230557  .C..-------............GGAA..T........                        20230527
16       1246915   .....G..T..G.C.........C.....A......                          1246879
                          \                                                    
                          |                                                    
                          T
16       4588985   .T.TG......GC.......                                          4589004
16       5714839   .A.C.G.GTT.GG..........GG......                               5714869
16       6879816   .C.-.GA.T..G...........G......                                6879845
                                          \                                    
                                          |                                    
                                          T
16       7277608   .C.-.G.CT..G.A.........GT.....C...                            7277640
16       13409663  .C...--.T..G...G...T.A.GG........                             13409633
16       18427596  ..-.....G...........A..                                       18427617
16       20105651  .C.-.G.CT..G...........GGC.....T....                          20105685
16       2089392   .C.-.G..T..G...........GG...........                          2089426
16       1109229   .T.-.G..T..G...........GG...........                          1109195
16       1777886   .C..-G..T..G.T.........GG............                         1777851
16       7158177   ----....T..G...........GG...........                          7158208
16       362535    .C.-.G..T..G...T........G.A.........                          362501
16       1085207   .C.-.G..T..G...........GG...........                          1085241
16       1102115   .---.G..T.CG...........GGA..........                          1102147
16       7216696   ....--.AT..G...........GG........A....                        7216731
16       7218229   ....--.AT..G...........GG........A....                        7218264
16       7331820   .C..-G..T..G.........T.GG...........                          7331786
16       8523828   .C..-......G............G....                                 8523801
16       20134570  .T.-.G..T..G...........GG...........                          20134604
16       16143111  ----G...T..G...........GG...........                          16143080
16       22454829  .C..-...T..G......A....G.A...........                         22454794
16       11145382  ----G...T..G...........GGA..........                          11145351
16       17403536  .C.-.G..T.GG...........GG...........                          17403570
16       19667191  .C.-TG..T..G......A....GG...........                          19667157
16       921388    ...-.G..TT.G........T..GG...G.......                          921422
16       988373    ..-...T.T..G...T...T....G....A....                            988341
16       3970062   .C......G...........                                          3970081
16       5942085   .T.-.G..T..G.......T...GG...........                          5942051
16       9919282   .C.-.G..T..G...........GG...........                          9919316
16       1112397   .C.-.G..TG........A....GG...........                          1112363
16       7813820   ----G...T..G...........GG......A....                          7813789
16       12300328  .T.-....T..G...........GG...........                          12300294
16       4613394   .T..GTT...G-...........GG........T..AG..A...                  4613352
16       6762217   .C..-...T........C..T..GG.A..........                         6762252
16       16695827  .C.-.G..T..G...........GG...........                          16695861
16       21379710  .C..-G..T..GC..........GT........A..                          21379744
16       4886368   .C..G-..G..G...........GG...........                          4886402
16       5662518   --...T..T..T.AG.....T..C.T.......                             5662548
16       3078794   .C.A..T....G.......T...GG.....C...                            3078828
                        \                                                      
                        |                                                      
                        G
16       6072427   .C.-.G..T..G...T.....T.G............                          6072393
16       6199481   .C..-...T..GA..........GGA....-.....AGT.A...T.T...GGT.....T.  6199538
16       12713995  .C.-.G..T.T.......A....GG...........                          12714029
16       20992306  .C.-.G..T..G...T...T...GG...........                          20992272
16       3222527   .C.-.G..T..G...........GG........T..                          3222561
16       3230153   .C..-G..T..G.........                                         3230172
16       6776210   .C..G-..T..G...........G....C.....                            6776178
16       11961424  ...-.G..T..G...........C.........A..                          11961458
16       14851101  .C..-G..T..G........TT.GT......                               14851072
16       15956989  .C.-CG.CT..G...T.......CG...........                          15956955
16       18540413  ....-G..T...........T..                                       18540434
16       18950577  .C.-.G..T..G...T...G....G...T...G...                          18950543
16       22412824  .C..-G..T..G.......T...GG.AAG.......                          22412790
16       2553752   .C..G-..G..G..G....A...GG...........                          2553786
16       5803106   .CT-.G..T..G...........GG......T....                          5803140
16       11169553  .C.-.G..T..G...........GG......T....                          11169519
16       1332905   .C..-G..T..GG.......T..GG......                               1332876
16       3591945   ..-..T.ATG........................--.GA.C.A..-...A.T........  3592000
16       7209389   ..T..T.G..T.............G..G.....                             7209425
                       \           \                                           
                       |           |                                           
                      CC          CT
16       9596377   .---.G..T..............GG....TG.....                          9596409
16       18293940  .C.-.G.GT..G.A....CA...GG......T....                          18293974
16       5395810   ..-TT...T..G......T.....GA........----......T.T...G.A.....T.  5395756
16       5459544   .C..-...G..G.A.........GG......T....                          5459510
16       15258287  ...-.G..TG.......A..T..GT..........                           15258254
16       11139870  .C..-G..T..G..........C.G....T......                          11139836
16       12204567  .C..-G..T..G...T.......GGA..........                          12204601
16       1322129   .C..-G..T..G.......T...CT....T......                          1322163
16       6462327   .AT.G...T..G...........GG......                               6462357
16       10303186  .C..-G..T..G.A.T........G..T........                          10303152
16       11925504  .C..-G..T..G..C.........C......G....                          11925470
16       12287856  .C..-G..T..G.........G.G......C.....                          12287822
16       13784686  .-...G..T..G...A.....--....-T........                         13784718
16       389700    .C..--..T....T....T...C.GA.........                           389732
16       667350    ..---...T..G......C..T.GG...........                          667318
16       2207203   .C..G-..T..............GG.....CT.....                         2207168
16       7055893   .C..G-..T..G...........G......G......                         7055928
16       15407542  ...----.T.........TA...GG...........                          15407511
16       16507570  .AG................G.....A........G...                        16507610
                          \                                                    
                          |                                                    
                        AGT
16       1037581   .AT.GG..T..G........T..GG......-....                          1037615
16       4886070   .....G..T..G.........T.GG.........                            4886104
                      \                                                        
                      |                                                        
                      T
16       5772570   .C..-...T..G...........G.A.A.T......                          5772604
16       9119257   .A....C.C..GA.............C...                                9119228
16       10134404  .C...G..TC.G....G....T..G.....C.....                          10134368
                        \                                                      
                        |                                                      
                        G
16       13982371  .C..-G..T..G.........T.G.......T....                          13982405
16       18976245  .C...-..T..G..G..A.....GG...........                          18976211
16       21545681  ----G...C..G...........GG..........                           21545651
16       7324536   .T-...A.T..G...................A..                            7324568
16       11589246  .C..-G..G..G.......TT..GG........A..                          11589280
16       13276652  .T..-G..T..G.........TGGT..T........                          13276686
16       16499037  .C..-G..T..G...T.......GG.A.........                          16499003
16       18399902  .T..-...T.........A..T.GGA..........                          18399936
16       19419785  ..T.-G.....G.C.....T...G.......T....                          19419751
16       20727395  ..---...T..G...........GG....A......                          20727427
16       7528447   ....C...TG.G..T....T.............                             7528410
                       \                                                       
                       |                                                       
                   GACTT
16       10331704  .ATC.G..T..G...T........G......                               10331674
16       16732233  .C..-G.CT..G....C......GG...........                          16732199
16       18591863  ..-----.T............T.GG...........                          18591893
16       7215334   .C.-....T..G...TA..T...GG........                             7215303
16       9029971   .C..-G..G..G...T........G....TG.....                          9029937
16       2419465   ..---G..T..G.......T...GG....T......                          2419497
16       5212536   --......G...C.......T..TGA.....                               5212564
16       8370313   .                                                             8370313
16       9562148   --.........G..G......A.TG......                               9562120
16       10634465  ..---...T..G.........T..G..T........                          10634433
16       11541012  .C.A....T..G......A.....G...........                          11541051
                         \                                                     
                         |                                                     
                      AGAG
16       13368658  .C..-GC.T..G.......T...GG........A..                          13368692
16       13900566  ----G...T..G...G.......GGA...G.....                           13900536
16       18020415  .C..-...T..G.A.T..T....GGT..........                          18020381
16       10391513  ....G-..T...............G...........                          10391547
16       1308916   .A......G..............GG....                                 1308887
                               \                                               
                               |                                               
                               G
16       4093278   .C...-..G..G...........GG......G....                          4093312
16       9157045   .A...-..T..C...........GG..T........                          9157079
16       4094305   .C...-..G..G...........GG......G....                          4094271
16       7962870   .C..G-..T..G........................                          7962904
16       14731093  .C...-..T....AG........GG...........                          14731127
16       14876229  .C..G-..T..G......T....G............                          14876195
16       14762388  .C.-....T..............GG.........                            14762420
16       19998815  GC...-..T..G.........T.TG...............T..CTG.....           19998866
                                                       \                       
                                                       |                       
                                                      AG
16       2440515   .C..-G..T..G...........GG........                             2440546
16       3528787   T......C...G.......T....CA..........                          3528824
                         \                                                     
                         |                                                     
                        GG
16       6369037   .C.-.G..T..G......A..G..G.........                            6369069
16       13572899  GC..G-..T..T...........G......C.....                          13572865
16       635761    ....--..T..G............G...........                          635794
16       1759174   .C...-..T..G.......T...GG...........                          1759208
16       6708482   .AG.--..T..G...........GG...........                          6708515
16       6782416   .T..G-..T..G...........GG........T..                          6782382
16       8245915   .C..G-.....G...........GG............T..-...T.T..AG.T.....T.  8245857
                                                       \                       
                                                       |                       
                                                       A
16       8806200   .C..G-..T..G........T..GG...........----A...T.....G.CA....T.  8806254
16       11267248  .T..-GT.T..G...........GG......A...                           11267215
16       11291378  GC..G-..T..G........T..GG...........                          11291344
16       13679887  ..-..G..T..G...........TGA.......                             13679918
16       7857427   ....-T.C.----..................                               7857452
16       9461139   ...-....T..G......T.........C..T..                            9461107
                   \                                                           
                   |                                                           
                   T
16       10312065  .C..G-..T..G...........GG...........                          10312099
16       14355859  .C..G-..T..G......A....GG...........                          14355893
16       18909471  ....--..T..G......A.T..GG......                               18909443
16       20639961  ........T..............                                       20639939
16       5937422   .C...-..TT.G...........GG...........                          5937388
16       8256963   TT....A.T..G.....CA..G..............                          8256999
                                          \                                    
                                          |                                    
                                          T
16       3863466   .C.-.CA.T..GG..T.......GG.........                            3863434
16       9780585   .A.C.G..G..G......A....GGA.T.......                           9780550
                        \                                                      
                        |                                                      
                        G
16       13371394  .C.CT-..T..G...........GG...........                          13371428
16       19777174  .T..G-..T..G............G....T......                          19777140
16       4521128   ....T.T.C..G...T..TT...GG.......                              4521160
                     \                                                         
                     |                                                         
                     C
16       7162951   .C..G-..T..G...........GG.....C.....                          7162985
16       7905612   .T..G-..T..G..G........GG...........                          7905646
16       10179258  GC..G-..T..G...........GG...........                          10179224
16       11528955  .C..G-..T..G........T..GG...........                          11528921
16       4578911   ....--..T..G............G....GC.....                          4578878
16       5912168   .T..G-..T..G...........GG...........                          5912202
16       7579106   ------..T..G...........GG...........                          7579135
16       11478776  .CG.G-..T..G...........GGA..........                          11478742
16       16984615  .TG.G-..T..G...........GT........A..                          16984649
16       17001024  ----T..G.......A........T...G..G..                            17000995
16       17648612  T...C...T...C......T...GG....A......                          17648649
                         \                                                     
                         |                                                     
                        GG
16       19625369  .C..G-.............T...GG....T...A..                          19625403
16       21455361  .C..G-..T..G...........G.A..........                          21455327
16       3471598   .C..G-..T..G...........GG...........                          3471632
16       10894614  .C..G-..T..G...T.......GG...........                          10894648
16       10990624  .T..G-..T..G.......T...GG...........                          10990590
16       12725807  .C..G-..T.GG...........GGA.....G....                          12725773
16       20327975  .C..G-..T..G...........GG.A..........TA.A...T.T...G.CA....T.  20327916
                                                       \                       
                                                       |                       
                                                       A
16       16226327  .C..G-..T..............G...........-A.T.A...T.TA..G.T.....T.  16226384
16       6561443   ....G.-.T..G...........GG...........                          6561477
16       3544777   .AT.GG..--TG...........G............                          3544810
16       9269506   ..G....G...G.........                                         9269526
16       4729153   ..T.---.T..G...........GG...........                          4729121
16       16246436  ........T..G...T..                                            16246453
16       9741936   .C..G.-.T..G...........GGA.T........                          9741902
16       19912345  ----G...T..............GGA......                              19912372
16       568864    ..CAGG..T............TGG.-....G.....A.T.A...T.T...            568816
16       3589828   ----......G-............G...                                  3589806
16       12046339  .CT.G.-.T..G.........T.GG...........                          12046305
16       1357437   .C.-.G.....G......A....GG....                                 1357410
16       3184222   .....GT.T..G.......A......                                    3184247
16       6480607   ----....T..G...........GG....T...                             6480635
16       9440762   ----G...T..G.......T...GG........                             9440734
16       13626200  .C...--.T..G......T....GG......T....                          13626233
16       20934402  .C..-G..T..G......C..T.GG.........                            20934370
16       2509526   .A.C.G..T..GC..........GG.........                            2509560
                        \                                                      
                        |                                                      
                        G
16       7906240   .A.C.G..T..G...........GG...........                          7906204
                          \                                                    
                          |                                                    
                          A
16       8487815   ....-G..G..G.......                                           8487798
16       12328781  .T..GG.CT..G......T...GGG............                         12328744
                                   \                                           
                                   |                                           
                                   T
16       13990721  .C..-G..T..G..G....T...GG......T..                            13990753
16       15256181  .T..G-..T..G...........GG..........                           15256148
16       20666105  .-.....CT....A..........G........                             20666073
                         \                                                     
                         |                                                     
                         G
16       6345243   .C..G.-.T..G..G......TGGG...........                          6345277
16       21024147  .C..G.-.T..G.......TA.C.G...........                          21024113
16       19539569  ---...T...G-...T.......GG...........                          19539538
16       6302233   .C..T-..T..G...........GG....T....                            6302201
16       7725895   .C..G-..T..............GG.........                            7725927
16       10182458  .....T..T...-..T...T...GG..........                           10182495
                      \                                                        
                      |                                                        
                   GAGC
16       18298782  ..GTT.--...........T...GG.........                            18298751
16       21269227  ..---...T..G...........GGA.......                             21269198
16       8312188   ----....TC.G........T..GG......A....                          8312220
                           \                                                   
                           |                                                   
                           C
16       6661278   .C..T.-.T..G......AG...GG.C........                           6661245
16       11972037  --------...G........T..GG...........                          11972064
16       3194125   .C..G.-..............T.GG.........                            3194157
16       10441844  .T..G-..C..............GGA.......                             10441813
16       123827    ......C.TG.T...T.....--T.......T....                          123794
16       14908486  .C......-----..........GG...........                          14908456
16       22414120  ...A.GA....G.....-................GA.-..A.A.G.....T.A.....T.  22414177
16       8869838   CA...T.--...........T........TG....                           8869806
16       13313979  .C..-...T......T.....T.GG......                               13313950
16       11167340  .T..GG..--TG......A....GG..T.....A..                          11167373
16       14484572  ----T...T..G...........GG.....                                14484547
16       19617841  .T.-.T..T..G.....G....-.G.G.........                          19617874
16       17281378  .C..G-.....G...........GG......                               17281407
16       4804578   .C..-C..G..G............G....                                 4804551
16       9565470   .C.-.G.CT..G...........GG....                                 9565497
16       2716014   ...C.G..-T.....A....A..                                       2716035
16       22429407  .C..G-..T..G...........GG......                               22429378
16       4124735   ....GG....G-...........GG...........----....T.T...G.TT....T.  4124789
16       11708097  .C..GGC...G-............G......T....                          11708063
16       3743900   .C..GGC...G-...........GG...........                          3743934
16       6170654   .C..GG.....-.......T.T.GG...........                          6170688
16       18880406  .C.TG.T...G-...........G............                          18880372
16       2604447   .C...GA...G-...........GG....T......                          2604413
16       2635381   .TG.T.T...G-......A....GG...........                          2635415
16       1302522   .T..GCT...G-............G......T....                          1302556
16       9900126   GC..GGC....-...........GG...........                          9900160
16       14493738  .C...G...GG-.........TTCG...........                          14493704
16       21973363  .C..G.-.T..C...........GG......                               21973392
16       6416616   .C..G.T...T-...T...G...GG...........                          6416582
16       11932973  ....G-..T..G...T.............                                 11933000
16       19431800  .C...GT...G.-.......T..GG............T..-...T.T...G.CA....T.  19431858
                                                       \                       
                                                       |                       
                                                       A
16       2722608   ..-..T.A...C.T.......T.GT........                             2722576
                             \                                                 
                             |                                                 
                             G
16       12958833  .C.TG.T...G.-.....T....G............                          12958799
16       3423154   ........G...............                                      3423126
                        \                                                      
                        |                                                      
                    GGGGA
16       14364921  .C..GG..-..G....A.......G...........                          14364886
                                      \                                        
                                      |                                        
                                      C
16       14060855  ...AC.T....-...........GG.......                              14060825
16       4512060   ..-....                                                       4512065
16       20199274  .T..G-..T...............G...C.......                          20199309
                                             \                                 
                                             |                                 
                                             T
16       21972344  .....-...G...T.....T...........                               21972314
                              \                                                
                              |                                                
                              C
16       6306960   .C...G..-...........T..G...                                   6306935
16       12286292  .C..G.-.T............                                         12286311
16       13228841  .C.-.G..T..G.......-....G........                             13228811
11       9349060   .C...G..T..GC..........GG...........AGT.A...T.T...G.CA....T.  9349119
11       7906065   .TGA..A.T..G...........GG...........AGT.A..AT.T...G.T.....TA  7906124
11       22396686  C..AC.T.T..G....C..T...GG...........A..TA...T.T.T.G.A.....A.  22396745
11       9506683   .A..G.ACT.GG.TC....T....G.....T..AT.A.T.AC..T.......A...C..A  9506624
11       20478469  .C..GG..T..............G..A.........AGT.A..TT.T.....A.....T.  20478410
11       14851272  .T....C.T..G..........GGG...........AGT.A...T.T...G.T.....T.  14851331
11       20132052  .ACAGG..T..C...........GGA..........AGT.A..AT.T...AT......T.  20132111
11       14186745  G..A.G..TC.G.T......T..GG......A....AGT....AT.T...G.T.....T.  14186686
11       1146151   .C.A.G..T..G.....C.....G............ACT.A...T.T..A..T.....A.  1146092
11       7037642   .C.A.T.AG...........T........TCT..TC.GT.A....G.A...AA.C...T.  7037701
11       3420671   .C...G..T.GG.......T....G..T...T.A....T.A.A...T...G.AT....T.  3420612
11       9221706   .C...T..T....T..........G.C......A..A.G.A..AT.T..C..T.....T.  9221765
11       13969421  .C...G..T..............G............AGT.A...T.T...G.T..C..T.  13969480
11       11435182  .A..C...T..G...........G............AGT.A..AT.T...G.T.....T.  11435241
11       19943027  .C..TG..T..............G.....T......A.T.A...TTT...G.A.C...T.  19942968
11       10310791  .C.AGG..T..G...........GG...........AGT.AA..T.T...A.......G.  10310850
11       17812841  .C......T.GG...........GG.A..T.T....AG..A..AT.T...G.T.....T.  17812782
11       23071502  .C.A.G..C..G......T....C.A..............A.G.T.TA..G.CA....G.  23071561
11       4431649   .....GA.T.........TA.TG.GA.A...TT.....T.....GT.C.AT.A.....T.  4431708
11       8126476   GC...G..T..G...........GG.C....T....AGT.A...T.T...G.T.....T.  8126535
11       16713804  .T.A.G.AT..G...........GGA..T......CAGT.A.A.T.T...A.T.....T.  16713745
11       13829531  .C...G.....G...........GG...........AGT.A..CT.T..TA.T.......  13829472
11       23400316  .A.A...CT..GG.................G...G.ACT.A..TTT.T...T.......A  23400257
11       23342709  .....G..T..G...........G........T.A..CT.A..CT.T...AGT.....T.  23342650
11       2822857   .C...G..T............T.GG...........AGG.AA..T.T...G.A.....T.  2822916
11       5489365   .T...G.GT..G...........TGA.....T..A.AGT.A..AT.T...G.T.....T.  5489306
11       7104487   ...TTG.CT..G......C.TA.GG...........A.T.AACAT..A..A.T.....T.  7104428
11       20260835  .............A.....T.T.GG...........TG..T..CT.....GA........  20260894
11       479311    .T......T..GG......T...GG............GT.A..AT.T...G.A....GT.  479252
11       22797963  .C...G..T..G.A...C.A...G............AGT.A...T.T...G.CA....T.  22797904
11       9125633   .C...G..T..G........................AGT.A...T.T...G.TA....T.  9125574
11       8385105   .A..C...T..............GGT.....TG...A.T.A...T......T..A.G..A  8385046
11       17924929  .....TTA..T..T...G.T....G.....C...GAAGAT....G......TA.....A.  17924870
11       20505192  .....TT.G..G.C.T.......T.A...TGT.A....TTT.A....A....A.....T.  20505252
                        \                                                      
                        |                                                      
                        G
11       22061170  ....T.T.T..........T....G...C....AG.AG..T..AG.......T.....T.  22061111
11       3517517   GC...G..T..G...........G............AGG.A...T.T...GT......    3517574
11       22556238  T......GC....A......A..GG...........AGT.A.G...CA..A.T...A.T.  22556297
11       2612974   .T...G..T..G...........GG...........AGT.A...C.T...G.A.....    2613031
11       22998791  .T.A...GG..........TT................GTTAC..G......TA.....TA  22998850
11       4802631   T..C..T.T.GG........TAG...........G.AGG.....G...G.TT..T...T.  4802690
11       5577807   .T.A.G.AT..GG......T................AGT.A........A.T...       5577861
11       20552089  ..G..GA.C.T....T........G......TG...AGT.A.GAT..A..GT.A....T.  20552030
11       20855698  GC...G..T.........A.T...GA.T.T......TGT.A...T.T...A.T.....T.  20855639
11       15662331  ..G..G..T..G...........TGC...TG.....AGT.AA..GT......A.....T.  15662272
11       8598870   ...C.TT.G.........C.....G........A..ACT.T..A......T.A.....A.  8598929
11       18389875  .T...G..T..G.......T...GG...........AG.G....T.TA....T.....T.  18389816
11       21695386  .T..T...G..G...........GC.............T.A..AT.T...G.T.....T.  21695327
11       9621624   .AG..G..T.GG...T.............TC...AAATT.....T.....AT......T.  9621565
11       12801373  ...A.GA.T.CG............G....G.G..G.ATT.C...G.....TT......TA  12801432
11       18255730  .....GAGG..G...T......CG.A.A......GAAG.TA.A........AT....CA.  18255789
11       2747281   ..G..G.CTG.GAC....A.T.T.GC...TTT..A..GT.A...G......T.A.C...A  2747340
11       9047813   .C...G..T..G......A.....G....TGT....AGT.A...T.T...GTT.....T.  9047754
11       21637970  T...GG..G.TG...T........G......A..GAAGG.A.CA.....A..A......A  21638029
11       21533     ...ATG...G.G..........C....T.T....G.AGG.A..TGTG...G.A.....TA  21592
11       9303535   .C......T...............G...........AG..A..AT.T...G.T.....T.  9303594
11       2223036   ...A.G.CT..G..GT.C.TAT..G........AG.A...T...G.......T.....T.  2222977
11       4684531   .C...GA.T..G....C.A....GG............GT.A...T.T...            4684482
11       19451450  CA...G..T.C.........T...G..T.T.T..GA.GT.A...G.......A.....T.  19451391
11       10885313  .....GA.T..G...........T.....G.T...CAG...AC.T.T...GT......T.  10885372
11       23918056  GA...GA.T..............GG...C.....A..G..A.CAT.T...GTA.....A.  23917997
11       23186320  ..G..G..TT..C................T...AG.AGT.A..AT.....GT.T....T.  23186261
11       14284690  .A...GT.T..G.........A........C......GT.A...C.T...GTA.....T.  14284631
11       15404713  ......TCT...............G...........AG..AA..G..A....A.C.C..A  15404654
11       4652536   .C...G..T..G.............C...A...A..AGT.A...GA....GA.......A  4652477
11       22923498  .....G..T..G.A.T.......GG..T......T.AGT.AA..T.....G.A.....T.  22923557
11       22983412  .CG..G.GG......A...T....G....T.T.TACAG..AA..G.......A...C..A  22983353
11       10223048  G....G..T..........G.A.TG.C.T..TG...AG..A.A.T.....G.A.....T.  10222989
11       154802    .A...G..C..G...........G....T.....T.AG...A..T.TC..A.T.....T.  154861
11       22991473  ....G...C....A..A....A..G...G....AG.A.T.A.GAG....AGT......A.  22991532
11       23290876  ...A.C..T..G......A..ATGG...........A.T.A..AT.T...GA......T.  23290935
11       22417654  ......C.T.TG............G.C..T....G.AGT.AA.AG......A..A....A  22417713
11       5753691   .....G..T..........TT...GA..........AGT.A.A.T.T...GT......T.  5753750
11       12112450  .....G.GG.C.A......T..............A.AG..A..AG....C.T......T.  12112509
11       16521884  .C...GA.T..G........T..G....G....A..A.T.....TAT..AA.T.....T.  16521943
11       2170995   .TG..G..C..........T....G......G.AG..GT.AC..T......T......T.  2171054
11       23351125  .....G.CT..CA..T..........A.C.....GAA.T.A...T..TG.G.A.....G.  23351184
11       15192019  ........G..G...T............G..AG.T..GT.A...G..A.A..A.....T.  15191960
11       20628576  .C...G..T..G...........GG......T.....GT.A...T.T...            20628527
11       2806886   CCG.CGT.T..G..G...A....TG......G.AA..GTGAA.A.....A.TA.A...G.  2806945
11       16563841  .T...G..T..G...........GGA.....T....AGT.A...T.T...G.T.....T.  16563900
11       5040177   ...A.TA.T.......C.CTT...G....T...A..A.T.A.C.T.T...A.A.T....T  5040236
11       18931398  .A..C...T..........T.T.GG....T.G..A.AG..AT..C....AG.AA.....A  18931457
11       14289948  .....CA.G..G.A.T..TA....G...........AGT.AT.ATT....T.A.....T.  14289889
11       19135670  T..A.G....C..A....TT....G..T.T....G.AGT.A...GT...AT.A.....T.  19135611
11       12762208  T.....A....G.A.T.....TCTGA.....T.CT.A.......TT....T.A.....T.  12762267
11       7141656   ..GA...A..TG..G.C..TT.......T.....T.A.T..A.AG....A..A.....T.  7141715
11       18050954  .....CT.G..G..GG........G......T.A..AG..AT...T.....T....C..-  18050896
11       5186712   .C...GT....G....GG.....GG...........AGT.A..AT.T...T.T.....T.  5186653
11       1962322   .....TA.T..G...T...T.............AT.A.T.A.CAT.....AT.....CT.  1962381
11       6650903   .C......T..G.......T...GG...........C.T.AA.AC.T...G.T.....T.  6650844
11       22815867  .A......T..T...TG.AT..G.G...........AGT.AA..G....A.T......T.  22815926
11       3792656   ...A.G..T..G.A.........GG....T...A..AGT.A...C.T...G.A......A  3792597
11       8363425   .T...G..T..GC.....T..T.GG...........A.T.A...T.T...            8363376
11       7046083   .....GTC.CTGA......AT.............TAA.T.AA..GA......A......A  7046024
11       2019688   .AGT....GC..............G..G...T.A..A.TTA..A.T.....T......T.  2019747
11       9628041   .A......T..............GG......T....AGG.A...T.G...G.T.....T.  9628100
11       23803297  .C...G.GT..G...........GG.C..T...T..AGG....AT.T..AG.T.....T.  23803238
11       14059971  .....G..T..GCTG...A.....G......T..G.A...A...TTT...GT....A..T  14059912
11       18463736  .A.A.G..T..G...........GG.C...C....CAGT.A...T.....G.-A....T.  18463678
11       9846713   .T...GA.T.C..C.......T.G............AGTGCA..C.....G.A.....A.  9846654
11       13703070  .A...G..T..GG..T.......GG..T.....A..A.T.A...T....             13703118
11       16261150  CA...G..T..G...T.........A.TT.CT..GCA.G.AA..T.......A.....TA  16261091
11       12173584  ........T...G........T..G.........G.A.T.A.........A.A.....T.  12173525
11       1379021   .....GA.T.....C.......TGG...........AGT.A...T.T..AG.A.....T.  1378962
11       13623890  G.G.....T..G..GT....TG............A.AGG.A...G.....T.A.A...    13623947
11       14301198  ......A.T..G...........GG..T...T....A...A...TTTA..G.A.....T.  14301257
11       8852588   .A...G..T............TGGGT.....G..G.A.T.A...T.T...G.T......   8852530
11       270746    CC...G..T..G...........G.....T....T.AGT.A..TT.T.....TA....T.  270687
11       20014970  ...ATGT.T..G...........GG.C....T....AG..A...                  20014927
11       20848438  .C...GC.T..............TG......T....AGA.A...T...G...T.A...T.  20848497
11       22118309  ...A....TC.T..G....T.AGGGCA.......G...T.AA.AG..A...T......G.  22118250
11       16377883  .C..GG..T...CA.........GG...........AG..AA..T.G...G.T.C...T.  16377824
11       6590934   .AGA..A.T..G.......ATT..G.........G.AGT.A..AC......TA....C.A  6590875
11       20986966  ..G.GGT.TGGG......................A.A.T.A.GAG......T.A....T.  20986907
11       15126659  .TG.C...C..G............G.....G.....AGT....AT.T.....T.T...T.  15126600
11       14199630  ..G....CT..G...T...T.T.TG......G....AGT.A.........G.A.A...T.  14199570
                                                                 \             
                                                                 |             
                                                                 A
11       18437607  ....T...T..G......A..............AA.A.T.AA.AG....A..T.....T.  18437548
11       21223354  T....G..T..GG......T..G...........G.AGT.A...G....AG.A....     21223410
11       11926417  .....G.GT..G.........T.GGA.A........AG..A...C.T..AA.A.....T.  11926476
11       2013627   .A...G..T..G.....CT............T.....GG.A..AG..A...T.....     2013683
11       9815237   .T..GG..T...CT.....T.T.GG.C..T......AG..T...T.T..TG.T.....    9815294
11       8991121   ........T..............T.T.TGA......ATT.A...T.T...G.A.....A.  8991180
11       21837855  .....G..T.T..A..A.......G.G.......A.A.T.A.GA........A.....    21837798
11       931862    .C....A.T..G.....C.T...GG...........A.T..C.A...               931816
11       7870216   .T...GACT..G.AC....A....T.C....T....AGT.A.CA.......T......    7870159
11       22070668  .....G..T..G............G...........A.T.A...                  22070711
11       2562047   .CCA.......G...........GG...........AG.TT..TT.....GT..T.C.T.  2562106
11       131604    GC.....CT..G......T....GC...........AGT.A...T.T...A.T.....    131547
11       21254254  .....GC.T..............TTC...T......A.TGA...T.....AT......    21254197
11       2687827   .....G.C..GC.......TTT..G.C..T.A..T.C.T.A...G...G.TT.....     2687771
11       9432101   ...A.G..T..G...TC..AT..G...TC.GT....AGT.T...TG....G.A.....T.  9432042
11       22259436  .AG.....T..GCAC....T....G......T..AAAG..A...........A......   22259494
11       23305980  GC...C.GT..G......A.....G...........AG..A...                  23306023
11       11465421  .C...T..C..G.A.......T.G..C.........AGT.A...T.T...GTT.....T.  11465480
11       1630050   .TG...TAG.C...TG..A.....CA..........AG..A..AGT.....T......    1630107
11       12309173  ...AC.T.GG...A.T....AT...A.....TG...TGG.A...........AA.....A  12309232
11       3647982   ....GG.CT...G..T...T.TG..T........G..TA.A..AGT...A..A.......  3648042
                                                                              \
                                                                              |
                                                                              A
11       12155502  .T...G..T..G...T.G..................A..                       12155464
11       19891138  .C.A.CA.T......T........G......G.AT.TG..A...G.......A.....T.  19891197
11       13907437  ..T..G.......A....AT....G......T..G.TTT.A...G......T..        13907384
11       11250547  .....G..G.TG...T..A.T...G..G..T...G.AGTG...A......            11250498
11       13423379  G..A.G..T..GG..........G............AGT.....TTT..AA......     13423323
11       23828465  .C...G.GT..G...G.....TGTG...........A.T.A...T.T...            23828416
11       8084157   ...TC.CAC.GG.A...CA.....GA........G.A.T.T...GT....            8084108
11       21381085  .T..TG.....GA..T..A.....GT.G......GGA.T.A.A.G........         21381137
11       20109637  .A......C..G.....G...........T......A...A..AC.T...A.A.....T.  20109577
                                                         \                     
                                                         |                     
                                                         G
11       11353872  .C.........G...........G.A....T.T...                          11353907
11       4072548   ...A.G..G..G........A...G...........                          4072513
11       11520044  .T......T..G..G....T...GG...........                          11520009
11       12829771  .T.A....C............T.G...G.....A..                          12829736
11       18825394  .C...G.....G......AG....G...........                          18825429
11       13600115  .C.A....T..G...T.....T.GG...........                          13600150
11       1477590   .C...G............AT...GG...........                          1477625
11       4348909   .TG..G..T..G...........GG........A..                          4348944
11       16560318  ..T.GG.CT..G..........C.G........A..                          16560283
11       1032272   .A...G..T..GGA.....T...GGA..........                          1032307
11       1090061   ......AGT.GG...T...G.T............G.AGT.A...T.......A.AG..T.  1090120
11       3500063   .C..TGC.T..G............G........A..AGG.A..CT.T...G.A......A  3500122
11       8929864   .TG.....T..G.A.T..A....GT....T..T...                          8929829
11       10247237  .A.A.GAGG..G............G......T.A..C.TTA...G.......          10247186
11       19918863  GC.A.G.CT..G...........GG....G.G....                          19918898
11       5590716   .C...G..T..G...T...T....G............GT.A...T.T...G.A...      5590771
11       12199254  .C...G..TTT............GG....T.G..A...                        12199217
11       630893    ..G...AGTC.............G.....T...A..AT..A...T.....GTA.....    630836
11       4673414   .C..GTA.T..G......AA.T.G.....T...A..                          4673379
11       10875824  ..GA.G.CT..G.C.T........G.........G.AG..AA........            10875775
11       2596523   .C.A....T..............G.............                         2596487
11       16120592  .C......T..G...........TG............                         16120556
11       5672414   .T....A.T..G............G......T..                            5672381
11       15357525  T.......T....A.G..C....C.......T....ATT.A...T.....            15357476
11       17643319  .C...G..G..........A...GGA...........                         17643283
11       22121762  G....G..T..T..T.....T.TGG............                         22121798
11       24009000  .C......T.......C.......GA....C...                            24009033
11       2185219   .....CA.TTG......CAT..C.GC........G.AGT.A.A.-G.T...T....C..A  2185277
11       16262823  CC...G..T..G.......A...GG.....T..T...                         16262787
11       22507452  .C.A.G..T..G...........GG....A.......                         22507488
11       16460810  .....G..T..G...........GGAC.........ACT.A...T.-T....A....CT.  16460751
                                                                      \        
                                                                      |        
                                                                      A
11       11815708  .C.A.G..T..T.......A...G.A............                        11815671
11       95352     .C...G..T..G...........G...........CAGT.A..AT.T.G.G.T.A..GT.  95293
11       21243743  ..CTTG.CT...CA.........G..........                            21243776
11       3326513   ........T..G...........G............                          3326548
11       8821248   .....G..T..G...........GG...T........                         8821212
11       9657614   .....G..C..G...........T............AG.....C......            9657565
11       10253933  ......A.T..G...........GGC.T.....T..                          10253898
11       15710647  ......A.T.GG...........GGA..........A.T.A...TA......T.A...T.  15710706
11       16379533  .C......T..............GG..T........                          16379568
11       20072848  .T.T......GG...........GG......T....                          20072813
11       20765092  .T.C.G..T..............TGA..........                          20765127
11       436261    ........T..G...........GG......G....-..T....T.T...G.T.....T.  436320
                                                            \                  
                                                            |                  
                                                            A
11       943510    .......AC....A.........C...........ATGT.....T.....            943461
11       1497239   .C...G..G..G...................T....                          1497274
11       2674962   .C...G.C...G...........G............                          2674927
11       8019275   .T.....GT..G..................T.....                          8019240
11       9171848   .C...G..T..G...........GCA.......A..                          9171883
11       12071940  .A...G..T......................T....                          12071905
11       12146755  .C.A....T....A.T........G...........                          12146790
11       13819184  .....G..T..G............G....T......                          13819219
11       19787955  GC...G..T..G............G....T.G....                          19787990
11       3273691   .CT..G..T..G...........GGA...T...A..---.A...T.T...G.T.....T.  3273747
11       9127418   .C..T.A.T....T....T.....G...........                          9127453
11       9450174   ........T.....TT...T.T.G.......T....                          9450139
11       17407072  .C...G..G..G...........GGA...T......                          17407107
11       18568049  .C......T..G.....A.....GG...........                          18568084
11       19934392  .C...G..T............A.GG..T........                          19934357
11       22133423  .C...G..T..G...........GG...........                          22133388
11       22632025  .C...G..T..G...........GG.....GT....                          22631990
11       791888    .C..TG.CT..G...........G.....T......                          791853
11       1561324   G.C.CGA.G..CCA.A....................                          1561289
11       2468150   .A..G...TT.G...........TG.A.........                          2468185
11       3370820   .A.A.G.CT............T..............                          3370785
11       4719039   ..G...A.TT.G.......A....GA.....T..G.AGT.A........A..          4718988
11       6235124   GT...G.C...G.......T.T..G....T.A....                          6235089
11       12000880  .T..C...T...G..........GG...........                          12000915
11       12099579  .C...G..T..G.....G...A..T...........                          12099544
11       14351787  .C...G..T..G...........GG..T........                          14351822
11       4439244   .C...G..T..G...G..A..T.G...T..C.....AG..A...T.T...            4439293
11       3623923   .C...G..T..GGA.............T..G.....                          3623888
11       3661616   .CCA.G..G..G.A......TT.C.......G....                          3661651
11       7782529   .C.A.G..T.GG...........GGT.T..C.....                          7782494
11       9228500   .C...G..T..G............G......T.A...                         9228536
11       15756269  .C.ATG..T..G.....C.T...GG...........                          15756304
11       15123230  .TG.TGA.T.GG..........TG.....T.......TT.A.G.TAT...T.T.......  15123170
                                                       \                       
                                                       |                       
                                                       A
11       2486611   .T...GA.T..G........T...G....G..T...                          2486576
11       2860810   .TG...ACT...........T..G...T........                          2860775
11       4296906   .C...G..T..G...........GG....A.G....                          4296871
11       6254301   GC...G..T..C...T..A.A...............                          6254336
11       16774126  .C...G..T..G...T..A.A..GG...........                          16774161
11       10395960  ..G..GA.TC.T........T..GG............G.....                   10395917
                                                       \                       
                                                       |                       
                                                       A
11       1629580   .CCA.G.CT..G........T..GG...........                          1629615
11       2208891   .....G..T..C...........TG.G....T....                          2208926
11       4663407   ...A.G..C......T...TT..TG...........                          4663372
11       23154460  ...A.G..C............A.GGA..........                          23154425
11       12433881  .C......T..G...........GG..........---......T.T...G.T.....T.  12433940
                                                             \                 
                                                             |                 
                                                           AAA
11       8127109   .T...G.................GG..TC..T....A...A...T.T..CAGTA....T.  8127050
11       4745007   .C...G.CT.............GGG..........                           4744973
11       15143352  .C.A.G..T..G...........GGA..........                          15143317
11       17728820  .TG..TA.T....A.........GG......T....                          17728855
11       20153486  .C...G..T..G..G........GG......G....                          20153521
11       9217064   .C.T.G..T............TCC............A.T.T...                  9217107
11       11759019  .C......T..G...........GG...........                          11759054
11       2484815   .C...G..G..............GG...C.......A.T.A...                  2484772
11       20152076  .C...GA.T..G...........GG..........                           20152110
11       22106069  .....GA.TC.GA..T........G....TC.....                          22106104
11       18624527  .T..GGA.T..G...........GG......T....AGT.A..AC.T...G.T.....T.  18624468
11       17794904  .C.A.G..T..G..G...C.T...G...........A.G.A...                  17794861
11       4137124   G....G..T.TG........TG..G......                               4137094
11       2377692   .A.T.G..TG.G........TGGG...........                           2377658
11       12802948  ...A.G..T..............G..........                            12802915
11       21533797  .C...G..T..G............GA..........                          21533762
11       1438576   .C...G.CC..G............G.........                            1438543
11       4427672   .T..C...T..G.....G...T.GT..........                           4427638
11       8555542   .CG..G..G...............G.....C...                            8555575
11       12556631  .C...G..T..C.A.............A......                            12556598
11       20114416  .C...G..G.G....T.....T.GG.........                            20114383
11       22996514  ....T...T.GT.......T.T.GGA..........                          22996479
11       21614301  GT..TG..T.....C.......C.G.........                            21614268
11       7697046   .C...CA.T..G...........GG...T.......                          7697011
11       18733554  .C...G..T..G......T....C.A..C..                               18733524
11       734316    .T.A...CT.T..A.T.......GG......T..                            734283
11       2508038   .C.A.G..T..G......A....G.T.....T...                           2508072
11       18033045  G....G..T..G.....CA.T..GG....T......                          18033080
11       21055968  .C.A.G..T......T.......GG..T...T.C..ATT.A...T.T...G.A...C.T.  21056027
11       1849735   TC.AT...G..G...........G.T...T......C.T.A...T.T...            1849686
11       8337815   .T.T.GA.T..............GG..T......                            8337848
11       10137595  ...A.G.AT...CA.G........GC.....T...                           10137561
11       10107160  .T..C...T..G............G........                             10107128
11       17958679  ........T.........A....G.A........A...TGA.......              17958632
11       11230875  .C...G..T..G.......G.T...........                             11230907
11       7706578   GC.A....C...............G......T..                            7706545
11       15737554  ..GC.G..T........G..TG..G........                             15737586
11       23724851  .C..TG..T..GGA......T...G........                             23724819
11       10604539  ....T...T...A........A.TG.C....A...                           10604505
11       16580559  .....GA.T..G.T.TC.......G..T...G..                            16580526
11       5002823   ....TGAGC..G............G....T.T.T...GT....                   5002865
11       6894365   ...T.G..T..T.......T...GTA.....A..                            6894332
11       11728154  .A...G..T..G...........GG...........AGT.A...T.T...G.T.....T.  11728213
11       3635822   .C......T..G..C......AGG............                          3635787
11       16945962  .....G..T..G...A.......TG...........                          16945927
11       22046279  .....GA.G......T...T........C..A..G......                     22046239
11       23250255  .....G..T..G.........A.GG.........                            23250288
11       2753859   GT...G..T..G.......G......GT.....A..                          2753824
11       7223151   GC.....CT..G...T..T..T.G............                          7223186
11       9522053   ...A.G..T..G...T.....T.TG...........                          9522018
11       19959363  .....G..T......T.......GG...G..G....                          19959398
11       7641079   .C.A.G..T..G............G......T......                        7641117
                                                     \                         
                                                     |                         
                                                     T
11       23324788  .T..CG..T.TGG...G......GG...........AG..A..AT.T...G.TA....T.  23324729
11       4770586   ........T..GCA.....T....GA......                              4770555
11       11517198  GC...G..T..G.A.....G...GG...........                          11517163
11       12322372  .T......TTGG...........CTT.TG.......                          12322337
11       22755134  .C...G..T...........ATG.T........                             22755102
11       5957513   .C...G...C.GA...........G....T......                          5957478
11       6733483   .T..G.A.T......A.......TG......A..T.A.T.A..AT.T...G.A.A...T.  6733424
11       14924011  TA...G..T..G.......T....G...........                          14924046
11       5316133   .TG.GG.....G........TG.GG...........AGTGA...T.....G.TA....T.  5316192
11       4973547   .A...G.CT..G...........G.A...T.T....                          4973582
11       11938513  ......A.C...AC....C.T...G.........G..G...A..                  11938470
11       21219527  .T..TG..T..G...T...TGTCGG...........                          21219492
11       22971721  ...A.G..G...GAT........TG....AG...G..T...                     22971761
11       16560563  .T..GGA.G..G...........GGA....GT...CAGT.A...T.T...G.CAA..AT.  16560622
11       7848755   .A...G.....G......T....GCA.....                               7848785
11       14340125  .T...G..T...C......T....G......T.....G..A..                   14340083
11       4717958   ..G...AGTT.G........T...CA........GCA.T............           4718008
11       1863516   .....GA................GG..A.T....A..                         1863480
11       2331080   GT...G..T..G...........GG......                               2331110
11       12367598  .T......CG..A..........GG....T.G....                          12367563
11       19730410  ......ACT..G.......T...GG......T....A.T...                    19730451
11       9124201   .C...GA.T..G...........GG....TG....                           9124167
11       15858686  ....GG..T...G...........T.......T..                           15858720
11       22423705  C....GA.T......T...TT..G...T.....A.........AT..C...T..A...T.  22423641
                                                        \   \                  
                                                        |   |                  
                                                        C CTAA
11       2167985   .C....T.T..G............G..G...G..G...                        2167948
11       10981099  GC...G..T..G...G.....A.GG......                               10981129
11       18980654  ....TG.GC......T..A.T..GG....T..                              18980685
11       3588401   .C...G.CT....A........T.G.........                            3588368
11       5315901   .......GT..GG..........GG..TG.........T..                     5315941
11       4552639   .....GA.TG.G.....G.G....T......                               4552669
11       2985921   .C...T..T....T..........G.......                              2985952
11       23912928  ....TG..GG.G...........GG......                               23912898
11       22078088  .A..C.T.T...........T..GG.....                                22078117
11       2863840   .C..C.A.T...............CA..........TGG.A...T.T...A.CA....T.  2863781
11       10775715  .ATC.G..TGGG..........TTG..........                           10775749
11       13258825  .....T..T..G...........TG.C.....CAT.AGT.A...G.......A.....T.  13258766
11       15283249  .T...G..T..G...........GGA.....T....AGT.T.....TA..G.T.....T.  15283190
11       5090404   .C...G..T..G...........GG......                               5090434
11       1143369   .C...G..T.C..A.........G..........T..G..A..                   1143327
11       142959    .C...G..T..G...........GG....A........                        142996
11       9654362   GC...G..T..G..G.C......GG...........A.T.A...TAT...G.T.....T.  9654422
                                                         \                     
                                                         |                     
                                                         T
11       1034973   G....GT.G.............TTG........A...G..                      1035012
11       2415586   .C...G..T..T...........GG....                                 2415558
11       23525037  ...A.G..T..G.A.T..................G.A.T....A.......T......T.  23525096
11       1602244   ..CAGG..T..G...........GG...........AGT.A...T...C.GTCAA...T.  1602303
11       22296633  .....G..T..G.........T.G..C...G...T.A.T.A...T.T...G.A.A...T.  22296693
                                                         \                     
                                                         |                     
                                                         G
11       16539029  .T...GA.T..G...........GG......                               16538999
11       1557854   .C..GG..G............A.GG....                                 1557882
11       12637236  .....T..T..GCA.....T.A.GG...........                          12637201
11       11106120  ..G.....T..G............G..T.T.G..G.AGG.A...GT....GT......T.  11106179
11       4717544   .....GA.T..G.......T...TG.C....                               4717514
11       5625586   .T...GT.C..G..............C..                                 5625558
11       2241052   .C......T....TT..G...T.G.............                         2241016
11       18616029  ........C.....T.............T..G..G.----A.........G.AA....T.  18616084
11       6965329   .....GA.T..G...........G............                          6965294
11       20596628  .T.T.GA.T...........T..GG...........                          20596593
11       18886654  .C...G..T..G...........GG....T...A..AGT.A...T.T...T.T.....T.  18886593
                                               \                               
                                               |                               
                                              AT
11       10339627  ......T.T..G.......A...GGA.....A.....                         10339591
11       17650219  .....GAG..G........A.A.GG..........                           17650185
11       94613     G.....A.G..G.C.........T.............                         94577
11       13636891  .C...G..T..G.......T...GG.C.........                          13636926
11       19294569  ...AGG..T.....................C...G..                         19294605
11       10895689  .C...G..T..G..................C.....A.T...                    10895730
11       19247414  ...A.GT.T.....C......T.GCA.........                           19247380
11       8802915   ..T..G.GTC.T.........AGTG............                         8802879
11       16694566  .T..GTA.T..G........T..GG...........A.T.A...                  16694523
11       17102738  .C......T..G...........GG......T..A..                         17102774
11       22473548  .C....A.T....A.......TGGGA...........                         22473584
11       302853    G....GA.T..GAA.....T...G.....                                 302881
11       4144505   CTG..G.A.C.G...T.CA....GG...........                          4144540
11       16502983  ...A.GC.T..G...........G....                                  16503010
11       18902211  .T.C.G..G..G...T......G....AG..T....                          18902246
11       22329498  ...AGG..T..............TG.........G..G...                     22329458
11       9109853   ....CT..TC.............G..G...T.....                          9109818
11       369482    .C...G..C..G..G.........G...........                          369447
11       3176095   .CT..G..T..G...........GG...........                          3176130
11       3587612   .....GA.T..G........T..GG.............                        3587649
11       20953644  .....G..T..G...........G.C..........                          20953609
11       13441455  .C.A....T..G..............C....T....                          13441420
11       16653476  .....T..T....A.........G............                          16653511
11       9099067   ...ATG..T..G........T................--TT...T.T...G.A.....T.  9099010
11       9845409   .A...G..T..G............G...C.......                          9845374
11       12157093  ........G..........T...C............---.A..TT.T...G.A.....G.  12157037
11       18893439  .C......T..G.....A.....GGA..........                          18893404
11       5306627   .C......T......T.......GG....TG...T.----....T.C...G.T....CT.  5306572
11       417931    ..G.....T..G.C.T....T...G...........                          417966
11       4419869   .T...GA.T.TG............G....T......                          4419904
11       16388714  .C...G.GT..GG..........GG...........                          16388679
11       23046682  .T...G.CT.........A.T..G.A..........                          23046647
11       137154    .C...T..T..G...........GG....TG.....                          137119
11       10950615  .C.A....G..G.......AT..GG....G......                          10950650
11       11594977  .A.T.G.C..G..............A.......A..                          11595012
11       14187650  .C......T..G...........G............A.T.A...T.T...G.T.....T.  14187709
11       18597946  .T...G..T..G........T..GG...........                          18597981
11       21498650  .C...T..T..G...........G.....T......                          21498685
11       22157461  .....C..T..G......T....TG............                         22157497
11       4084954   .A...G..T..G...........GG.C.........                          4084989
11       4267494   .C...T..T.C.....C..T.T.G.TC..T......                          4267459
11       4514417   .T...GA.T..G............G.....C.....                          4514382
11       4828332   ...A....TG.G.........A.TG...........                          4828297
11       9491254   .T...G..T.TG...........G.....T.G....A...A..                   9491296
11       14883022  .C...G.CT..G...........GG....TG.........                      14883062
                                                       \                       
                                                       |                       
                                                       A
11       22702677  .C...G.GTG..C.....A....G............                          22702642
11       22865779  .....G..T..G.A.....T...GGT..........                          22865814
11       13917986  .......GT.TG.......T...GG...........AGT.A...C.T...GTA.....T.  13917927
11       16004124  .C...G..G..G...........GG...........AGT.A...T.T...G.TA....T.  16004065
11       1538163   .C.A.G..C..G...........GG...........                          1538128
11       2348568   .C...G..TC.G...TG..T...G............                          2348603
11       2370751   .C....A.T....AGT.....T..GA........G...                        2370788
11       4263289   .T......G..G...........TG..T...T....                          4263254
11       8771109   GC.T.G..T..G...........GG.......G...                          8771074
11       21935083  .C...G..G.CCC..A.......TG.....T.....                          21935118
11       1587785   .C...G..T.TG.A....TT.T.GG...........                          1587820
11       3102492   .C.ATG..T..G.....G....TG............                          3102457
11       5418856   .T...G..T..G........T..GGA....GG....                          5418891
11       7957060   ...A..T.G......TC...T..GG........A..                          7957025
11       7991555   GT...G..T..G...........GGA........A...                        7991592
11       7995522   .C.T.GA.TC....G........GG..A.....A..                          7995487
11       8470993   .A.....AG............TT.GA.......A..AGTTA...G....A.A..A.G.AT  8471052
11       14994950  .TG..G..T..G......T..T.GG...........                          14994915
11       16526454  .A.....GC..G......CAG...G.......G...                          16526419
11       17936293  ......A.GC.T.....CA..A.....G...G..                            17936326
11       20949921  ........CC.G......AT...........T..A.AGT.A..........T.AC....   20949979
11       22817197  ..G...C.T..G...T..CT.T..G...........                          22817232
11       22869889  G....G..T.....C...A.AG.G............                          22869924
11       2628484   .....G..T......T.......GGA..........                          2628449
11       17317026  .T......T...............G....A......                          17316991
11       20113346  .......................TT..G.G....                            20113379
11       1577381   .T......TG.....T.......                                       1577403
11       11537820  .A...G..T..G.........TGG.A..........----......CAG.A.A.....T.  11537765
11       4633722   .....G..T..............GGA...T....                            4633755
11       11269253  .T...G..T..GC...........G...........                          11269288
11       21474344  CA...G..T..G..G..........AA.........                          21474379
11       21562873  ...A..A.T..........T...GG......T....                          21562838
11       21786168  .....GA.T..G...........G.....T.....                           21786202
11       18043110  .A.T.GT....G.......T...TG................                     18043151
                                                        \                      
                                                        |                      
                                                        C
11       66372     ...A.G.GG..G.A......T..........T....                          66337
11       18871805  .C...G..T..G.........T.GG.....                                18871834
11       23296218  ........T..G.A.T...T....TAG.........ATT.A...G.....TT.A....T.  23296159
11       15270509  .C...GC.T..G...........G.....T......                          15270544
11       19876120  ...A..C.T.G....T...GT...CA........--..-..----.......A.T....A  19876067
                                                                              \
                                                                              |
                                                                              A
11       2346641   G....G..T..C...........GT..T........                          2346606
11       2401927   T...GT.....GA...........G.G....G..A..GTGA..........T.......A  2401986
11       2668338   GC..TG..T......G....T..GG...........                          2668373
11       11193976  .....TA.T.GC......A....GGT...T......                          11193941
11       18026096  .C....A.G..T.AT....T....GA.T......                            18026129
11       21193229  GC...G..TG.G.......G.A.G............                          21193264
11       22674308  GC...G..T..G.....G...T.TG...........                          22674343
11       23918769  .A....A.C..GAA...AT.T....AC..A....A.-.A.AA..G......T.A...     23918824
11       3250496   .....GT.CT.G.A......T..GGA..........                          3250461
11       10126151  CA...G.AT..C...T...TTA.TT.....T.....                          10126186
11       15787500  .C.C.GT.T..............GT....T.T...                           15787534
11       17988097  ..G.G...T.T...........GGGA...TT...G...----.A..T...G.A.....TT  17988042
11       20274602  ......T.T.GG............G.........G.ATT.A..AGAG....T....C.T.  20274661
11       12054610  GC......T..G.....C......G...........                          12054645
11       14558449  .....G....T............G.......A..                            14558482
11       7822530   .....G..T..G.......A...G............                          7822495
11       10988147  .......CT..G...T.......GGA........                            10988180
11       13855567  .....GA.T..G...........GGA...T....                            13855534
11       21243189  .A......T..............GTA..........                          21243154
11       5291392   ........T..G......T....GCA..........                          5291357
11       7682766   .....T..T.....G.......                                        7682745
11       8681484   .....G..T..G.A.......T..G....                                 8681456
11       11158249  .C......T..G........T.C.G...........                          11158284
11       18654893  .....G..T..GA...........G.A..T....T...-....                   18654934
11       2663825   .A.C....C............T.GG...........AGT.A...G.T...G.T.....T.  2663765
                                \                                              
                                |                                              
                                C
11       11454473  .C..GGT.T..G......A..T.GG......G.....                         11454509
11       22050089  TC.A.G..................                                      22050066
11       23946425  .C..TG..T..G............G....T.A....                          23946460
11       877718    ..........CC............G........T...CT.A....T....            877768
                                                       \                       
                                                       |                       
                                                       A
11       935846    .C..TG.GT..G...........GG.....T...                            935879
11       3540421   ...A.G.GT..G...........CG..TC....A..                          3540456
11       3565609   ..G..CA.G..G...........GG...........                          3565644
11       4698687   .C...G.CTC.G........A..GG..T...T..                            4698654
11       7032789   ..G..G..T............T.T.A.....T......T.A...T....A.AA......   7032730
                                                      \                        
                                                      |                        
                                                      T
11       9414191   .C...G..T......G.....T.GG....T......                          9414156
11       10231505  .C...GA.C..G.....CA....GG......T...                           10231471
11       17310777  .A.A..A.G..G.T.T..T....C............                          17310742
11       20710837  G......GG..G.A.T....A....A...T.T.A...                         20710873
11       13066316  ..T..G..T..C...........GGA........G..                         13066280
11       17067358  .T...G..T..G.A.A.......GG..T......                            17067391
11       18640093  T.GA...AG.........T....T..C..T......                          18640058
11       22486612  .C.A....T.TG...........G...T.T....                            22486579
11       2388731   ...A.G.GG..........T......G.........                          2388696
11       3181207   ...A.G.....G.AT...A...T.G....T....                            3181240
11       10844083  .A......T..GA..T..AT...GG.........                            10844050
11       23665739  .....GA.T...............G......G....AG..T..AT.CC..A.A.....T.  23665680
11       3607091   .C...G..T..G........T..GG.........                            3607124
11       6824325   .C...G..T..............G.......A....                          6824360
11       10408513  .T.TC...T..G...........GG.....CT....                          10408478
11       19853279  .C..GG..T..G....C......GG......T....                          19853314
11       127629    .....GA.TGCG............G..T......                            127596
11       4970772   .C..G-..T..G...........GG.C....T.....TT.A...C.T...G.T.....T.  4970714
11       12043037  G....GA.T..G.......T...G..........                            12043070
11       12202203  ...A.G..T.C............GGA...T...T..                          12202238
11       15203762  .....G..T..G...T...G...GG..........                           15203796
11       16464000  .....GT.T..G...........GG......G..                            16463967
11       18779792  .A.A.G..T..G........T..GG......T....                          18779757
11       22759472  .....G..T..G......T.....G.....CT....                          22759507
11       23135341  .C...GT....G.........T.GG......T....                          23135376
11       595544    .C..GG..T..............GG...........T.T.A...T.T..AG.T.A...T.  595485
11       9302905   ....G.A.TT............TGT..........                           9302939
11       13410895  .C......T..G.....A...A.GG...........                          13410860
11       14287939  .TG.....T......T.....G.GG........                             14287907
11       14447049  ..G..GC.T..G......T.TT....C.......                            14447082
11       17294855  .....T..T....T....C.T............A..                          17294820
11       22482668  T..A.G..T..G............G.........                            22482701
11       23046464  G.......T....A....C..TGG..C........                           23046498
11       23327483  GC...G..T..G...........GG.G......                             23327451
11       1452526   .....G.AT.CG.......T................                          1452491
11       7189480   .C...G..T..G.......T..CGG...........                          7189515
11       7835889   ..G..GA.C..G......AT..C.G.G.........                          7835854
11       11225072  G..A....TG.G.C.T..A....GGA..........                          11225037
11       11799591  ...C.G..G..C...A...TGA..G.........                            11799624
11       18673043  .....G..T..G.A.T...T.G..G......A..                            18673010
11       22927983  CA...G..G.GGG...........G..T..C...                            22928016
11       23088069  .....G..GC.G..GT..T..AG.G....A......                          23088034
11       1285383   .....G..T..G.C.......                                         1285403
11       1624817   .A.A....T..GC...........G.AA...T....                          1624852
11       5111973   .C..GGT....G.....AC.....G...........                          5111938
11       7879705   .CT..G..C..GC...G......GG..........                           7879671
11       10145380  ..G...T.T..............GG.C.......                            10145413
11       13568241  CA...G..C..T...T...T...GG.....C..                             13568273
11       14737158  .C.A.GT.T..G.A.....T.A.GG........                             14737190
11       15258868  G..A.G..T..............GG........A..                          15258833
11       19777529  ...A.GA.C..GC......TTA..GA........                            19777496
11       21710958  .T...G..TG..............                                      21710935
11       23458962  .....G..TGGGG.....A....GGC...........                         23458926
11       14877152  .A.........GC....G......G........AG.......G..                 14877107
                                                    \                          
                                                    |                          
                                                    T
11       16132373  .CCA....T..............GG............                         16132337
11       14378545  ..G.....TC.....T........G......A..                            14378578
11       23844999  .......CT..C...T....T...GAA.........A...A...T.T..AT.A.....T.  23845061
                                                       \                       
                                                       |                       
                                                     AAC
11       2359813   .....TT.T..............GG......T....AGT..A..T.TA..G.T.....T.  2359872
11       6893583   ........T..G...T.....T..G......T....                          6893618
11       9261598   .AG..T..T..G.A......T.............                            9261565
11       10442641  ...A....T..G.......T...                                       10442663
11       10741760  ...A.G..C........G.....GGA........                            10741727
11       16287594  .A......T..G...T....T..GG........                             16287626
11       23439333  ..G..T..T............A..T..T...A..                            23439366
11       10493293  ..G.TG..G..G...T.....T.........T.---.....A......T.GT.A.....A  10493234
                                                            \                  
                                                            |                  
                                                          TAA
11       7360543   .....G.....G...T..TT..T.GT...T....G......CA.-.....TT.......T  7360484
                                                       \                       
                                                       |                       
                                                       A
11       128890    .....G..T...CA.T....TT..G..........                           128924
11       753522    ..G..G..T....A....A.....G.........                            753555
11       4315970   ........G..G.......TT..GG..T......                            4315937
11       12239726  CA.TT...T..G..............A....G..                            12239759
11       14640554  .C..C...C..G...T....T...G....T.....                           14640588
11       19790724  .....G..T..............GCA.....A..                            19790691
11       13506803  .A...G..T.C........G...GG..T...TG.T.A.T.A...G......A.A..C...  13506744
11       1514610   .C....T.T..G...........GG.......                              1514579
11       2116263   ......T............TT..GG....T...                             2116295
11       2979899   .....T............TA.T.........                               2979869
11       4712935   .AT..G..T..G.......A...GG.A.........                          4712970
11       6021645   .AC..CA.T..G.CT........G.........                             6021613
11       9474105   .T...G..T..G...........                                       9474127
11       16076694  .T...G..T..CCA.........GG........                             16076726
11       19571126  ...A....C..G.C.T.......G...T......                            19571159
11       19604470  .C...T..T..............                                       19604492
11       19699176  .A...GACT..G.C....T.....G......T..                            19699143
11       20268497  .AG...A.T....T......T..GG............                         20268533
11       21230199  .C...G..T...........T..                                       21230177
11       22181159  .C...GA.G..G.A.T.......GG....T....                            22181126
11       1651160   .T.AGG..T..G...........GG......T...A.-T.A..AT.T...G.C.....T.  1651102
11       8523120   G..TTG..-T.G.A.........G....C.....A.A.T.A...C.T...TAT.......  8523062
11       1046933   T....G..T.TG...T....T..GG...........                          1046898
11       2384147   .....G.GT.TG.T.TC...................                          2384112
11       3418779   .C...G..C.GG...A...G...                                       3418757
11       7203950   .C..GGT.T..G............GA.........                           7203984
11       7989326   ..T..G..T.....TT..AA....G....T....-.AG....----.......A....T.  7989380
11       9773198   .......GG...G..T...TTT...........-.A......                    9773158
11       16814953  G.G.....T.C.....C..TTT.GG......G....                          16814988
11       16982806  .A...G..T.GG......A.T..GG...........                          16982841
11       19950720  ..T...A.T..G...A..A.T...G.....T...                            19950753
11       20419146  .....GA.T..G........TG.GG..TT.......                          20419181
11       22183863  ......AC...G............G..TGT......                          22183828
11       1286533   ....C.A.T...CA.........GGA...A......                          1286568
11       5975396   ...A.G..T.GG...T......GT..C....                               5975426
11       12066664  ....C..A..-------........AC....A.....GTTA..T.......A....C.A.  12066716
11       22316000  ...A.GA.G..............                                       22316022
11       9454826   .A....A.T....T..A....T.TG....T...A..--A.T...TGG...GT......T.  9454769
11       5556158   .A.A.G..T..G...TA..T...GG...........AGT.A.C.T.T...G.T.....T.  5556099
11       605715    .....G..T..G...........TG..-T.......                          605749
11       1016214   .A...GA......T.A..AT....G......T.T...                         1016250
11       2791978   ...A...GG..G.A.....A.T..G.AA......A.AGTGA.CA......T.A.....A.  2792037
11       11823262  ...A.G..TT.GC..A.......TGA........                            11823295
11       12778786  .....GT.T...G.GT...............A..                            12778819
11       13936516  .C....ACC..G.A.GG......GGA........T..                         13936552
11       21779775  .A..T..GG.TGG.....T.....G...........                          21779810
11       23590928  .C..GCA.C..G...........                                       23590906
11       9682943   ......C.T..G...........GG...........                          9682908
11       16429293  ..G.....T...............G.........                            16429326
11       9402220   ........T..G............G.C.......                            9402187
11       14264130  ...C.G..T...G.....A.....G...........                          14264165
11       18388233  .....G..T.C.............GAC.......                            18388200
11       18983231  .A.C.G..T......T........GA...G.....CAGT.A...T.T...G.T.....T.  18983172
11       3178608   .C..C...T..G...T.......GG...........                          3178573
11       11777124  .T...G..T...........T..GG...........                          11777159
11       15395449  .T...G..T..TG...........G........---.......AG.......ATC...T.  15395508
                                                             \                 
                                                             |                 
                                                           AAT
11       19382913  .AT.GG..T..G......A....GG...........AGG.A...T.T...G.T.....T.  19382972
11       19881293  ..GA....TC.............GG.........                            19881326
11       22112610  .......G...G...T....T..C....C.....                            22112643
11       8985844   .AT.GG..TG..............G...........AGT.A...T.T...G.CA....T.  8985903
11       2299737   .-.C....T..G...........GT......T....AGT.A...T.T...A.CA....T.  2299678
                          \                                                    
                          |                                                    
                          A
11       13495654  T....T.GT..G............G..G.....---....A...GG......A...C.A.  13495594
                                                           \                   
                                                           |                   
                                                        AGTT
11       614081    .....GAAG.C..AT..A.T..............                            614114
11       1306150   ...A...GT..G...T...TT.............                            1306183
11       2749200   .C...GA.T...........TT.....T...T..G..                         2749164
11       3576562   T.......T...GA.T..CA....GA..........                          3576527
11       3994849   G....G.CT.............T.G......                               3994879
11       7956549   .C...G..T..G..........-.G......GG.G.A.GTA...T.T...G.T.....T.  7956607
11       11575896  ..G..G..T..G...T..T....                                       11575874
11       12288804  ...TTGC.G..G............G...........                          12288769
11       13935352  .C....C.T....A....A....GG...........                          13935387
11       17054337  .C.T.G..T..G...T.......G............                          17054302
11       17574183  .T......C..........ATT.G.A..........                          17574218
11       18003955  .....CA.T......T.......T.A..........                          18003920
11       20009497  .....T..T....A....T..T.............                           20009463
11       12008613  .T.ATG.....G.......T..-.G....T.....                           12008580
11       2325720   ...AC...C..G..G..G..T...G.....C..                             2325688
11       5120288   .AT.GG..T..G...........GG.C.........A.T.A...C.T...G.CA....T.  5120229
11       7355920   .C...G..T..G............GAC.........                          7355955
11       7740505   T.......T..G...........GG......T....                          7740470
11       9384444   .C...G..TT..GTT........GG......                               9384474
11       9479692   .....G..T.........AAT..GG...........                          9479657
11       10903656  .C...G..T..G............G...C.......                          10903621
11       10912880  ...A..A.T..G........T..TCA...T....G.----T.A.T.......A......   10912934
11       13004525  ........T..G...........TG...........                          13004490
11       13339003  ...A....T..G...T.....A..C..T.....                             13338971
11       13951303  .T.A.G.CT..G.A.T..T..T..G........---....-.......T...A.....T.  13951358
11       13992722  .C...G..G...........TT.GG...........                          13992687
11       15531584  .T.A.G..T..............G.A...T...                             15531616
11       16533635  G......AG..G..GT...TT.............                            16533602
11       16977871  .C...G..T..G...........GG......                               16977841
11       18025831  .C..TG..T..G..G........G.....T......                          18025796
11       18049150  T....T..T..........T....G........                             18049118
11       18135913  -------.T..............G............AGT.A...T.T...G.AAA...T.  18135861
11       18628503  .T..C.A.TG.G...T.......GGA..........                          18628468
11       23971633  .C...GA.T.....G........G............                          23971598
11       24010737  ..GC.G..T..GG.........GGG....T...                             24010769
11       21205352  .A.C....T..G.A.......T.GGA..........AGTTA...T.T...G.T.....T.  21205293
11       20708994  .C....A.T..G.........A.GG...........                          20709029
11       1192858   ........TT.G.A.T......C...........                            1192891
11       1620079   G...TG..T..G...........GG......T....                          1620114
11       2613911   .AG..GA.T..G.........T............                            2613944
11       2926409   .....GT.T..G............G....T...                             2926377
11       4290851   .CTCC........A.................T..                            4290884
11       5000527   ....CTA.T..G...G........CA...T....                            5000560
11       5350576   ....GG..T..G...........GG......T....                          5350541
11       8599704   ..GA....T..G.......T....G...TT....                            8599737
11       10271517  G.......T..G......A.A...TA.....                               10271547
11       12109404  .C......G..G...........GG.....C.....                          12109369
11       13606858  .C...G..T..G...........CG....T......                          13606893
11       15815372  GC...G..GG.......G.....GG...........                          15815407
11       17460457  .A.ATG..T...............CA.T.T......                          17460422
11       17893870  .C.AG.T...GT...........G....C..T..                            17893837
11       17959726  .ACA.G..G..G......TA...G.......T.A..AGT.A..AT.T...G.C.....T.  17959667
11       18118954  .A....ACT.........T............                               18118984
11       19257214  .CT..G..T.........A.TG.GT...........                          19257249
11       21603520  ...A.G..T..G...T........                                      21603543
11       21717362  ..G.....TTTG......A.....G.........                            21717329
11       22333569  ....CT..T..G.C......TA.T..C.C.......                          22333534
11       22880309  .C.A.G..T..G......A.T..GG......                               22880339
11       4228154   .......AT..G......T............G..A..T..-A..G...GT.T......T.  4228095
                                                       \                       
                                                       |                       
                                                       A
11       10171369  GTG..G.....G......AT...C............                          10171330
                                          \                                    
                                          |                                    
                                       GTGC
11       16989319  G.G..G..TTG.GT...........A...A.T..--.T..C...T.....T.A.....T.  16989262
11       23424787  .A.C....T..........AT..GG......T.A..AGT.A.CAT.....A.T.....T.  23424728
11       128045    .A...G..TTGG...T.................                             128013
11       1063454   ....TGAG...G............G........                             1063486
11       2457247   .A......T..GCA.......AG...........                            2457280
11       5301355   .C...GA.T.........T.T..GG...........                          5301320
11       5557563   ...A.G..TG.G...........GT.........                            5557596
11       6122403   ..G...A.TGTG..G....T....G..T.T......                          6122368
11       7464879   T.....AAT..G...........CGA...T.T....                          7464914
11       8128836   ........T..T.......                                           8128818
11       9629700   T....G..T......T...AT...G..A...                               9629670
11       11481902  .A..GG....T..A............G...C..                             11481934
11       11491898  .....G..T..G...G..C.T..T.C.....                               11491868
11       19810174  ..-..--.T..G...........GG...........AGT.A...T.T...G.T.....T.  19810230
11       20656964  C.CA....T..G......A.A...G.....G..                             20656932
11       23911037  .A.A.GA.T..G.......T...GG...........                          23911072
11       12680403  ..TAGG..T..G..........TGG...........AGT.A...T.T...G.T.....T.  12680462
11       1321440   ........T..G............G......                               1321470
11       1927052   ..CAGG..T..G...........G...A........AGT.A...T.T...G.CA....T.  1926993
11       4224545   ..CAC.............A....GG......G....AGT.A...T.T...G.T..G..T.  4224486
11       23050771  .....G..T..G...TA...TT............A..T..-...G..T..T.AA....T.  23050831
                                                       \                       
                                                       |                       
                                                      AG
11       1143100   ...A.G..T.C..........T..GA.......                             1143132
11       9477177   .T...G..T..G.......T....GA..........                          9477142
11       17869195  .C......T..............GG....TG....                           17869161
11       6852633   ..TAG...T..G...........GG......T.A..AG..A...T.TA..G.T.....T.  6852574
11       1026620   ..TAGG..T..G...........GG...T.......AG..A...TTT...G.TA....T.  1026679
11       7601393   .TT.....T...........T...G....T......                          7601358
11       9465919   .....G..C....A.T....T..GG........A..                          9465954
11       14482323  ...A...........TGA......G....T....                            14482356
11       16518483  .AT.....T..G...........GG......T..                            16518516
11       16533021  ......A.T..G......C...............                            16533054
11       23200417  ..CAGG..C..G...........GG...........AGT.A...T.T...G.CA....T.  23200358
11       9896742   ..CAGG..T..G...........GG......G....AGT.C...T.T...G.CA....T.  9896683
11       690936    .....GA.T..............CG..A.....A...                         690900
11       1667003   .....GA.T..G...........                                       1666981
11       13476774  .......A............T..GG....T....T.A.....----......A......A  13476715
                                                       \                       
                                                       |                       
                                                    AGTA
11       19245275  .AG..G..TG...A..........G..T......                            19245308
11       19768172  .T....A.T...........T...G......                               19768142
11       22038923  .....G.A.C.G...T.......G...TC....                             22038891
11       346298    ........T..G.A....A.....G..A.T...                             346266
11       547135    .TC..G..T..G...T.......G............AGT.A...T.T...G.T.....T.  547194
11       2338660   .A......T..G.A.T...........T......                            2338627
11       5427931   .C...G..T..G...T.....T..G........                             5427963
11       22097656  ...A....T.TG...........GGA.....T...                           22097690
11       23032257  ....TG.CC.C....T...A....G.....T...A...                        23032220
11       964697    .A...G..TG.G.T.....T....G......A..                            964730
11       1675244   ..CAGG..T..G.A.........GG......TG..CAGT.A...T.T...G.T.....T.  1675185
11       17811485  .AG.....T..G............G..G......A...---A..T..A..G.A.T...T.  17811542
                                                     \                         
                                                     |                         
                                                     A
11       22897056  ..CAGG..T..G.....AA.T..G.......A....AGT.A..AT.T...G.C.....T.  22897115
11       34240     ...AC.A.G..G............G.C....A...                           34206
11       1300301   ...AGG.G.G.G......T.................                          1300266
11       5133092   ...A.G..C.............T......G......                          5133057
11       7474935   GC...G..T..........A..                                        7474914
11       9707978   ..-..GA.GG........T....TG....T....GAA.T.A.CAT.....G.A.....T.  9708036
11       10136206  ...A..A.T.........                                            10136223
11       19665784  ...A.G..T..G......A.T..G.............GT.A.....T...-G..T...T.  19665843
                                                       \                       
                                                       |                       
                                                       A
11       20758802  ........T...CAG......A.....G...T..                            20758835
11       21091073  G.G..G.GT..G...G........G........                             21091105
11       992533    ...C.GAAC..T......C.....G......                               992503
11       2195196   .TG..G..T..G.........                                         2195216
11       6000792   .C..TG..T..G...........GG.........                            6000825
11       11627271  .C...GA.T..G...........GG......T....                          11627236
11       15327882  CA......T..GA..T....T...G.........                            15327915
11       16683074  ........T..G...........GG....TC...G..                         16683110
11       16759538  .TC..T.GG.........T.............                              16759569
11       19751293  .....G.CC..G.C.T..A.....G.........                            19751260
11       19872229  .AG.....T.GG.C.....T.T..G........                             19872197
11       22188901  .AT.GGT.T..G.........T.GG......T...CA.T.AA..T.G...G.CA....T.  22188842
11       23419085  ...A.G.AT.GG.C.T.................                             23419053
11       23232237  .C.-.G..T..G...........G............AGG.A...T.T...G.CA....T.  23232295
11       13600673  .C...G..T..........T....G.......                              13600642
11       23361380  .C..-G..T..G...........GGA..........AGT.A...T.T...G.T.....T.  23361438
11       7595342   ....G...T.........A.TA.G............                          7595307
11       10395496  .AT..G..TTGG...........G.......G.T..ACT.A.....T..AG.T.A...T.  10395437
11       16507242  ........T..G...A..AT...G..........                            16507209
11       18420394  .C...GT.T...............G...........                          18420359
11       921096    .C...G..T..G............G.....T.....                          921061
11       4238902   ...A.CA.C..........T.T.GG..T...T.-..C.---.........TA.......A  4238957
11       10158942  .....G..T...........TG..G...........                          10158907
11       17511879  ......A.T.............                                        17511900
11       18215952  .T...G..TT...T.T...........G........                          18215987
11       18253324  CC...G..T..G...........GG.........                            18253291
11       20524263  ........T..G..G........G............                          20524228
11       20673710  ...CC...T..G...................                               20673740
11       7993241   -.C..G......A..........GGA............TCA.....T..CG.T.C...T.  7993183
11       18908747  ..TAGG..T..G...T.........T...A......AGT.A...T.T...G.CA....T.  18908688
11       161175    .TT....GT.......C...T..TG...T..                               161145
11       917812    GC.AG...T..............C...T........                          917777
11       985208    ......TGG............T.G..C.......                            985175
11       2154976   .....T.GGC.G....C................                             2155008
11       3616084   .A...GA.T..G...........GG......                               3616114
11       4565665   ......C.T..G.AC.....TT..G....A.....A.-..AT..T.....AT.AT...T.  4565606
                                                   \                           
                                                   |                           
                                                   A
11       7728663   .C..C...T..G...T.......GG..A...T....                          7728698
11       9572724   .A...GT.G..............GG........                             9572692
11       12216991  .C......T..T.....AAT....G....T....                            12216958
11       12673336  ...A....T..G.....G..TT.........                               12673366
11       16228005  .T...G..T..G............G.........                            16227972
11       20787505  .....G..T.....GT............T.....                            20787538
11       2035322   ..GA.G.G.G.T...........G.AC.......T...T.A.-..T.....T.A..C...  2035263
                                                       \                       
                                                       |                       
                                                       A
11       2554149   GC.A..A.G....C....T....GG.........                            2554182
11       8540089   TA....T.T.........AT...........A..                            8540122
11       9393985   .T...G..T..G...........GG.........                            9394018
11       9443232   .A...CA............T....G......A....                          9443197
11       10134122  .....G.GG....A.T..A.....G........                             10134090
11       11891137  ........T.GG...G.......TG....T...                             11891169
11       13284598  .....T..T...CA.T........GA........                            13284565
11       14180736  ...A.G.GT..G...........TG....T...A..                          14180701
11       15540206  ...A.GA.GG.G............G....T....                            15540239
11       22728008  .T..G...T.G............GG......T....                          22727973
11       22730765  .A.......G.GCA......TT..G.C.....                              22730734
11       3262071   ........T.T..A......T..TG...C....T.A.....                     3262112
                                                   \                           
                                                   |                           
                                                   T
11       16825293  .C....A....G......T.T..GG.........                            16825326
11       536196    ..G...T.T...............                                      536173
11       2286270   .A...G.G.GG...............G....G...                           2286236
11       3705244   .....G.AG....A.................                               3705274
11       6583488   .T.T.G..T..G............G.......                              6583457
11       9453204   TC...G..T..G............GA.....T..                            9453237
11       10017084    .....GC..T......................A.AGA.A....T......AA....TA  10017027
11       12773510  .A...GA.T...........TGGGG...........                          12773545
11       14101793  .CCA.G..TG.G...........GG.........                            14101826
11       16388992  .A...G.GTG.GG.........C.............                          16388957
11       21265188  .C......T..G.....G...T.GG......                               21265218
11       1015708   .T...G..G..............GG.....                                1015679
11       9096708   ........T...G..TC.A.T.....A..                                 9096680
11       14368696  .C...G..T..G...........GG......                               14368726
11       19371144  ...A.T..G.CG........T..GG.....G.....                          19371109
11       19811230  .....G.GG.GG..G........GG..T.T....                            19811263
11       21604122  ..GAGG..G..G...T........G.........                            21604155
11       22485062  T.G..GA.T..GCA..........G....T...                             22485030
11       22746265  G....G..T..T.T....A..T.GG......                               22746235
11       23199500  .....G..T..GA.....A.TG.GG...........                          23199465
11       4240141   ......T.T...............G....                                 4240113
11       4846617   ........T..............G...                                   4846643
11       19254845  .C...GA....G............G...........                          19254810
11       19843917  TC...T..T..G............G......                               19843887
11       11853815  .C..-G..T..G...........GG......T.A..ACT.A...T.T...A.TA....T.  11853873
11       749099    .C..-G..T..G.......G...GG........A..AG..AT..T.T...G.T.....T.  749041
11       4248211   GC..TG.................G.A.T.......                           4248245
11       4370716   GTT..G..T..C............C........                             4370748
11       4782154   ..T.....T..G..G.G..A...G....                                  4782127
11       5440153   .....GA.T.....TT.A......G.....                                5440182
11       20100622  .C..G-..T..G...........GGC....C.....AGT.A...T.T...GTCA....T.  20100680
11       9881697   .A......G......G..A.T..T.........                             9881665
11       15612416  .A..T...T..G............GA.....                               15612446
11       17984499  .C......T..G.........T.GG...TT.....                           17984465
11       18424188  ....GCAC...G.........AG.G.........                            18424221
11       22303755  ...T.T.GT..G.....C.G..............                            22303722
11       6254945   .-.C.G.GT..G...........TGA...T......AGT.A...T.T...G.T.....T.  6255003
11       14288326    ...G..T..G...........GG...........AGG.A..TT.T...G.T.....T.  14288269
11       12580709  C...G...T..G.ATT....G...G........                             12580741
11       3511324   ........T..G...T...T...GG...........                          3511359
11       3532689   .T...G.CT..G...T...                                           3532707
11       4110676   ...A.G..C..G.A.T.....T.GG.........                            4110709
11       8765467   .ACA.G..T..G.........T.GG....                                 8765439
11       9938794   ...........T........T..GGC........                            9938827
11       12135647           ..G...........GT...........A.T.A...T.T...G.T.....T.  12135597
11       17451312  .A...G..G..G.T.T.....T......T....                             17451280
11       20330222  .C...T..T.GG.......                                           20330204
11       21689897  ....GG..T..GA..T...T...TG.....T...                            21689864
11       18546448  .C..-...T..G.......T...TG...........AGT.AA..T.T...A.TA....A.  18546390
11       23882940  ........T.........                                            23882923
11       3379888   .......CT..G...T.......GG.........                            3379855
11       11683684  .T......T..G...........GG.......                              11683653
11       715250    .C.-....T..G...T.......TG...........AGT.A...T.T...G.T.....T.  715308
11       5465128   .......G.T.........TT...G......                               5465158
11       9778480   .....TC.T..G...................                               9778450
11       18606499  G....G..T...G......T....G..T........                          18606464
11       19902593  .....G..T..G...........TG.........                            19902626
11       4013888   .C...G..T..G..........-.G.....T..A..                          4013922
11       13523452  .T..G-..T..G...........GG......T....AGT.A..AT.T...G.C.....T.  13523510
11       143504    GC......C..G.......T...GG......                               143474
11       6478753   .C...G..T...............GT.TG......                           6478787
11       8546748   .---....T..G.........A...........AG.AGT.A..A....G...AA.....A  8546804
11       12500474  ..GA.G..T.T........TT.............                            12500441
11       16771940  .....G..T..G............G..TG.....                            16771907
11       21228078  ..G.TT..G..TG...........G....                                 21228050
11       3325911   ....GGA...........AT...GG....                                 3325883
11       6622395   .....G..T..G..G..C.A...GGA..........                          6622430
11       6934209   .....GT.T....A.A......C.G....                                 6934237
11       7632711   .C...G..T...............G........                             7632743
11       11339497  .C.A.G..T.GG......T....GG........                             11339529
11       12273415  .T...G..T..................                                   12273389
11       14048368  .TCA....T..G.A.....TTT..G..T......                            14048401
11       14187850  .A.T..A.G.C.............GA...T.T.---..T.A.........G.A.....T.  14187794
11       14762834  ...TGCA.G..G............G.........                            14762801
11       21168404  ......AACC.........T...........                               21168434
11       22190636  ..GC...GG...........TT..G......                               22190666
11       1605014   .....G..C.TG......A..A.GG...C..A....                          1604979
11       22692202  T...G.T.T..G........T..GG.CT........ACT.A.....C...G.A.C...    22692259
11       2498938   .A..GG..T..G......A....TG....T.T....AGT.A...T.T...G.CA....T.  2498878
                      \                                                        
                      |                                                        
                      T
11       315648    ..G.TG..T.G.......AT..-.G.......T...                          315614
11       3710064   .CT.....T..............GG....                                 3710036
11       5338014   .T...G..T..G......                                            5338031
11       11236450  ..CA...GTG.C.T..........                                      11236427
11       13793757  .....G..T....T....TGA...G....                                 13793785
11       16133810  ...A.G..T..G...A..C....GG.......                              16133841
11       21914906  GC...G..C.GG...T...G.........                                 21914878
11       21621191  .C.-....T..............GG...........AGT.A...T.T...A.CA....T.  21621133
11       1110915   .T..-...T..G...........GG.......C...A.T.A.....T.G.G.T..G..TT  1110973
11       1478230   .C.-.G..T..G...........GG......T....AG..A...T.T...G.TA....T.  1478172
11       22518252  .C.-.G..T..G...........GG.....C.....AGT.A...T.T...G.CA....T.  22518194
11       24039729  .....G..T..G............G....                                 24039757
11       9093665   .T..-G..T..G........A...G......G....ACT.A...T.T...G.CA....T.  9093607
11       23315109  .A...GT.T...............GA....                                23315080
11       3346798   .C.-....T..G........T..GGC.......A..AGT.....T.T...G.C..G..T.  3346740
11       4626976   .C.-.G..G..G...........GG............GT.A...T.T...T.TA....T.  4627034
11       16543452  .T.-.G..T..G...........GG......TT...AGT.A...T.T...G.CA....T.  16543510
11       17030045  .C.-.G..T.GG...........GG...........AGT.A...T.T..AA.T.....T.  17030103
11       22551304  .C.-TG..TG.G...........G............AGT.A...C.T...G.CA....G.  22551362
11       23078929  .C.-.G..TC.G.......T...T......C....CAGT.A...T.T...G.T.....T.  23078987
11       803155    .C......T..G...T....T...G...........                          803120
11       3832408   ----..A.T..G......T....G............AGT.A...C.T...A.CA....T.  3832463
11       9899257   .C.-.G..T..G..........TG............AGT.A...T.T...G.T.A...T.  9899315
11       9982463   .A...GA.T..G.A.T.............                                 9982491
11       12278745  .C.-.G..T..G......C....GG....T......AG..A...T.T...G.CA....T.  12278803
11       13582403  .C.-.G.....G...........GG..TG.C......GT.A.A.T.T..AG.T.....T.  13582345
11       11959651  ----.......G.T.........GG......T...CAGT.A...T.T...G.T.....T.  11959596
11       659338    .-...--.T..G..T........GG...........AGTGA...T.T...GTCA....T.  659282
11       1305726   .....G.............TGG.G.......                               1305756
11       1572365   T....GT.T.TG......A.T...........                              1572334
11       3947007   .C.-.G..T..G...T..T....GG............CT.A...T.TA..G.CA....T.  3947065
11       17040463  .C.-.G..T..G...........GGA.....A....A.T.AA..T.T...G.CA....T.  17040405
11       22582315  .C..-...G..G.........T.GG.....CT....ACT.A...T.T...G.CAA...T.  22582257
11       23104133  .A...G.GG.........C..A..G......A..                            23104100
11       2619588   .C.-..A.T..G...........GGA.......A..AGT.A...T.T...G.C.....T.  2619646
11       3289846   .CC-.G..T..G...........GG...........AG..A...T.TA..G.CA....T.  3289788
11       11851637  ..G..GA.TG.GGA..........G....---...A..-T....T.....GT.A....T.  11851582
11       17465628  .C.-.G..T..G...G...T...G............A.T.A...CTT...G.CA....T.  17465686
11       21703103  .....G..T....T.....T...........                               21703133
11       24004011  .C...G.AT..G...........GG........A.A.-.TA...T.T...A.A......   24003954
11       355590    .C.A.G..TCT....................                               355560
11       2650808   ..GA.G..C..G......A.....G.....                                2650837
11       7909579   GC..TG..T..G...........GG......T....                          7909544
11       12010284  ....C..CT......T.....T.T....C..                               12010314
11       15259267  ......A.T.CGG......TT...G...                                  15259240
11       21845191  ........T....A.T.....T............                            21845224
11       409245    ......A.T..G......A....GG....                                 409217
11       1056129   ..G..G..TC............G.T......                               1056159
11       3210306   .T...TT...TG....C....A.GG.G.........A.T.A...T.T...ATA..C..T.  3210366
                        \                                                      
                        |                                                      
                        G
11       3771954   T..A.G..TT.............GG....                                 3771982
11       9157418   .C...G..T..G...T..A...T...                                    9157393
11       9763952      ........G...T.......G............AGT.A...T.T...G.T.....T.  9764008
11       17031600  .T.-.G..T..G.....G.....GG......T.A..AG..AA..T.T...AAT.......  17031658
11       19843118  .C.-TG.....G......ATTG.GG...........AG..A...T.T...G.CA....T.  19843176
11       21844580  G....G..TT.G...........GG....T..                              21844549
11       2747674   .-T....CT...G..T...T.T..GT......T.A.ATT.A.C.T.....T.A.A...T.  2747615
                          \                                                    
                          |                                                    
                          A
11       17933524  ..-.....T..G.......TA...G...CTGT..G.AGT.AACAT.....G.A.....T.  17933465
                          \                                                    
                          |                                                    
                          T
11       19751708  .C.-TG..T..G...........GG..T......T.AGT.A...C.T.T.G.T.....T.  19751766
11       18455542  .C..-G..T..............G............AGT.A..CT.T...G.CA....T.  18455600
11       2135716   .C..-G..G.GG............G...........A.T.A...T.T...G.CA....T.  2135774
11       13279691  .C..-G..G..G............G...........AGT.A...T.T...G.CA....T.  13279633
11       13925990  .T..-G..C..............GG.........T.AGT.A...T.T...A.T.....T.  13926048
11       23870581  .C..-G..T..G...........GG...........A.T.A...T.T...A.CA....T.  23870639
11       20977441  .......CT.................C......                             20977409
11       21827507  .C..-G..T.............TGG...........AGT.A...C.T...G.T.....T.  21827449
11       19265202  ..---...T..G...........GG......T....AGT.A...T.T...G.T.....T.  19265258
11       19366264  .C..-G..T..G........T..GG......T.....GT.A...T.T...G.T.....T.  19366322
11       2778000   .C..-G..G..G...........GG.........A.A.T.A...T.T...G.CAA...T.  2777942
11       3864044   .C..-...T..G...........GG...........TGT.A...T.T...G.CA....T.  3863986
11       15507960  .C..-G..T..G...........GG...........AGT.A..AT.T...T.T.....T.  15508018
11       18049722  .C..-...T..G...........GG...........AGT.A...T.T...G.CA....T.  18049664
11       22576192  .C..-G..T..G...........GG...........AG..A...T.T...G.TA...CT.  22576134
11       22332183  .C..-G..T..G...........GG.....T.....A.T.A...T.T...G.T.A...T.  22332125
11       2517475   .C..-G.CT......T.......GG............GG.A...T.T...GTT.A...T.  2517533
11       3652697   .C..-G..T..GCA.....T...GG...........A.T....AT.T.....CA....G.  3652639
11       7784287   ----....T....A.T.......GTA.A...T..G..G..A.....TA..A.A.....A.  7784342
11       15490600  .C..-G..T..G...........GG....T......A.G.A...T.T...A.CA....A.  15490658
11       18469053  .C..-G..T..G...........GG.....C.....AGT.A...T.T...G.A....AT.  18469111
11       19151372  .C..-G..T..G...........GCA..........A.T.A..AT.T...G.CA....T.  19151314
11       19788317  .C..-G..T..G...........C...TC.......A.T.A...T.T..AG.C.A...T.  19788375
11       24099677  .T..-G..T..G...........GG....T.......GT.A.CAT.T...G.T.....T.  24099735
11       1594130   .C.-.G..T..G...........GG...........A.TGA..AC.T...G.TA....T.  1594072
11       8968427   .C..-G..T..G...........GGA.......A..AGT.A...TTT...G.T.....T.  8968369
11       13701953  .C..-..CT..G...........GG............TA.A...T.T...G.CA...CT.  13701895
11       16524849  .T..-G..T..G...........GG........A..AGT.A...T.T...G.TA....T.  16524907
11       19094506  .C..-G..C..G.A....A....GT..TG.......AGT.A...T.T...G.A.....T.  19094448
11       20596394  .C..-...T..G..G........GG........TG.AGT.A...TTT...G.T.....T.  20596452
11       136881    .C..-G..T.........TT...GG....T.T....AGT.A...T.....G.TA....T.  136823
11       728682    .C..-...T..G...........GG.GA.....A..AGT.A...T.T...G.T.....T.  728740
11       1172899   .C..-G..T..G...........GG...C.......AGT.A...T.T...G.CA....T.  1172841
11       2026726   .C..-G..T..G...........GG..A........AGG.A...T.T...G.CA....T.  2026668
11       2634240   .C..-G..T..G.........G.GG...C.......AGT.A...T.T...G.T.....T.  2634298
11       7965516   .C..-G..T..G.....C.....GG...........AGT.A...C.T...G.CA....T.  7965574
11       9673422   .C..-G..T..G........T..GG......T....AG..AA..T.T...G.CA....T.  9673364
11       21685065  .C..-.T.T..G...........GG..T.........GT.A...T.TA..G.CA....T.  21685007
11       22327280  .C..-G..T..G.A..A.....TC..C.........AGT.A...T.T...G.T.....T.  22327338
11       23976551  .C..-..CT..G...........GG....T......A.T.A.G.T.T...G.T.....T.  23976609
11       2649260   .C..-G..T..G.........T.GG......A....AGT....AT.T...G.CA....T.  2649318
11       7751796   ----G...T..G...........GG...........AGT.A...T.T...G.AA....T.  7751851
11       134859    .C..-G..T..G...........GGA.A.....A...GT.A...T.T..AG.CA....T.  134917
11       1609261   .T..-T..T..G..G....T...GG.....C.....AGT.A...T.T...GTT.....T.  1609203
11       8713261   TC...-..T..G.......G...GG............TT.A...T.CA..G.T.T...T.  8713203
11       9523059   .T..-G..T..G...........GGA.....G....AGT.A...C.T...G.T.....T.  9523117
11       13574293  .C..-G..T..G...........GTT...T......AGT.A...T.T...G.CA....T.  13574351
11       14279219  .C..-G.CT..G.......T...GG...........AGT.A...T.T.G.G.A.....T.  14279277
11       15510924  CC..-G..T..G...........GG.A.........AG..A...T.T...T.CA....T.  15510982
11       20296422  .C..-G..T.TG...........G.......T....AGT.A...T.T...A.CA....T.  20296480
11       20537716  .C..-G..T..G...........GG........CA..GT.A...T.T...G.CA....T.  20537774
11       22293418  .C..-G.AT..G..G........GG...........AG..A...T.TA..G.CA....T.  22293476
11       23123515  .T..-G..T..G...........GG.........A.AGT.A...T.T...G.CA....T.  23123573
11       583214    .C.-TT..T..GCA.........G............ACT.A...T.T...G.CA....T.  583272
11       2793879   .TT.G-..T..G............G...........AGT.A...T.T...G.CA....T.  2793937
11       3321736   .C..-G..T....A.........GGA.......A..AGT.A..AT.....G.CA....T.  3321794
11       9158630   .T...G..T..G...........G........                              9158599
11       11573707  .C..-G..T..G...T.......GG......T....AGT.A...T.C...G.CA....T.  11573649
11       12249737  .C..G-..T..G...........GG...........A.T.AACAT.T...G.T.....T.  12249795
11       20474566  .C..-G..T..G........T..GG............GT.A..AT.T...G.CA....T.  20474508
11       23953136  .C..-G..T..G..........GGG........T..AGT.A...T.T...G.T.....T.  23953194
11       260669    .C..-G..T.........A..T.GG....TGT....A.T.A...C.T...G.CA....T.  260727
11       2102785   .T..-...TG.G........T..GG...........AGT.A...T.T...G.TA....T.  2102727
11       4586947   .T...G..T..G...........GGA..........                          4586912
11       17962554  .A...G..T..G...........GG....T.T...ATT..-...T.T...G.A.....T.  17962612
11       952799    .C..-G..T..G..C..G.....GG......T...CACT.A...T.T...G.T.....T.  952741
11       3497777   ....--.CT.C.......AG.A..GA....C...G.TG..AA..T.....AT......T.  3497834
11       5066689   .C..-G..T..G.A....T....GG.........A.AGT.A...T.T...G.CA....T.  5066747
11       12211358  .A..-G..T..G...........G..GG.........GT.A.G.T.T..AG.T.....T.  12211416
11       18842199  .AG..G..T.TG...........GG...........                          18842164
11       20587181  .C..-G..T..G..G........GG........A..AGT.A...TTT...G.T.....T.  20587239
11       21108616  .C..-G..G..G......T....GG...........AGT.A..AT.T...G.T.....T.  21108674
11       23571238  .....G.G.....T.......T...                                     23571214
11       1984787   .CT.-G..T.CG....C..A.T.GG...........AGG.A...G.T...G.CA....T.  1984845
11       9545714   .C..-G..T..G.........T.GG.....GT....AGT.A...T.T...G.CA....T.  9545772
11       21894536  .C..G-..G..G...........GG.....C....CAGT.A...T.T...G.CA....T.  21894478
11       692295    .C..-G..T..G.A..........G......T...CAGT.A...T.T...G.CA....T.  692237
11       4602388   .C.-.CA.T.....G......T.GG..T..C.....ACT.A...T.CA..GTT.....T.  4602330
11       7765825   .C..G-..T..G...........GG...........A.T.C...T.T...G.CA....G.  7765767
11       9087660   .....GC..T.......GAT.........-------T.GG...AG.....T......CT.  9087712
11       14150988  .C..-...T..G.......A...GG....T......AGT.A...T.T...G.CA....T.  14151046
11       20366183  .C..-G..T..G...........GG....T....T.AG..A..AT.T...G.TA....T.  20366241
11       23529938  .C..-G..G..G.C.........GG.C..T......AGT.A...T.T...G.CA....T.  23529880
11       413274    ....C.T.TC.G..T........G..                                    413299
11       4293097   .C..-G..T..G......A....GGT........T.A.G.AA..T.T...G.CA....T.  4293155
11       8521771   .C..-G..T..G...T.....ATGG...........AGT.A...T.T...G.CA....T.  8521713
11       13756736  .....G..G..G...T....TA.GT......                               13756706
11       15685995  .....G..T..G...TC.T....T........                              15686026
11       15793449  .C...TA.G..G.......T....G...                                  15793422
11       20096307  .C.A....T.GG..GT..A.TTGGG...........AG..A..AT.T...G.T.....T.  20096247
                         \                                                     
                         |                                                     
                         G
11       20414048  ...C.G..T..G...AG......GG..T........AGT.A...T.T...G.CA....T.  20413988
                        \                                                      
                        |                                                      
                        T
11       21391985  .C..-G..TT.G......T....GG........A..AGT.T...T.T..AG.T.....T.  21392043
11       366751    .C..-...T..GC..........GG.C.T.......AGT.A...T.T.G.G.T.....T.  366693
11       12055604  .T...G..TGGG...G....T...G.........G.AGT.A...GG......A..       12055658
11       19356737  .C...G..T..............GG..T.....A..                          19356702
11       2517735   .C.-.G..T..G...T.....TGGG......G....AGT.A...C.T...A.T.....T.  2517677
11       4422503   .T..-TT.T..G.T.........G...T.T...T...GT.A...T.T...GTCA....T.  4422561
11       5502806   ..CAGG..C..G.......TG..GG.....C.....AGT.A...T.T...G.T.....    5502863
11       8785382   .A.....GG..T............G.C.......                            8785415
11       10022307  .T..-G..T..G.....CA....GG......T..T.AGA.A...T.T...G.T.....T.  10022249
11       11318507  ........T..G...........GG.....                                11318478
11       18844084  .C..-G..T..G...G...T...GG.......CA..AGG.A...T.T...G.CA....T.  18844142
11       22739007  .....G..TT.GA................                                 22739035
11       502627    .C..-G..TG.G.A.........GG.CG....G.G.AGT.....T.T...G.CA....T.  502685
11       20086481  .CT.-G..TC.G...A.......GG..A...T....ATT.......T...G.T.A..GT.  20086423
11       23731683  -----...T..G.......T.T.G.....T......AGT.A...T.T...G.T.....T.  23731737
11       22450513  .C...-..T..............G............AGT.A...T.T...G.CA....T.  22450455
11       1561594   .C..G-..T..G............G...........AGT.A..TT.T...G.T.....T.  1561536
11       21298549  .C..G-..T..G...........G...T........A.T.A...C.T...G.T.....T.  21298491
11       1845256   .T..G-..T..G...........GG...........AG..A...T.T..AG.T.T...T.  1845198
11       7281700   .T...G..T...-..G........T.........G..                         7281735
11       8832625   .T..G-..T..G...........GG...........AGT.A...T.....G.C.....T.  8832567
11       20295803  ....G-..T..G...........GG......T....AGT.A...T.G...G.A.....T.  20295745
11       815430    .C..G-..G..G...........GG...........AGT.A..AT.T...G.C.....T.  815372
11       1477973   .C...-..T..............GG...........AGT.A...T.T...G.CA....T.  1478031
11       8122962   .T..C-..T..............GG...........AGT.A...T.....A.CA....T.  8123020
11       9684610   .T..-G..T..G.......TT..G............AGG....AT.T...G.A.....T.  9684668
11       11838030  .C...-..T..G...........GGC..........A.T..A.AT.T...G.CA....T.  11837972
11       16547591  .C..G-.....G...........GG.C..........GT.C...T.T...G.CAA...T.  16547533
11       23105171  .T..G-..T..G...........GG...........AGT.A...T.T...G.C.....T.  23105113
11       23446147  .C..G-..T..G...........GGA...........GT.A...T.T...G.C.....T.  23446205
11       708058    .T..-T..T..GGA.........GG...........AGT.A...T.T...G.T.....T.  708116
11       20015256  .C..T-..T..G...........GG...........AGT.A...T.T...A.TA....GA  20015314
11       11460014  .C..G-..T..G...........G.........A..AGT.A...T.T...G.TA....T.  11460072
11       22196507  .C.-.G.A...G......A.....G...........AGT.A...T.T...G.T.....T.  22196449
11       5261941   .C..G-..T..G...T.......GG...........AGT.A...T.T...G.A.....A.  5261883
11       6890886   .C..G-..T..G...........GG....A......AGT.A...T.T...G.A.....T.  6890828
11       7292980   .C..G-..T..G............G......T....A.T.CA..T.T...G.A..G..T.  7292922
11       7857793   .C..G-..T..G...........GG...........AGT.A...T.TC..G.T.....T.  7857735
11       11039488  ....G-..T..C.........T.GG...........AGT.A...C.T...G.T.....T.  11039430
11       13790133  .A...-..T..G...........GG.C.........T.T.A..AT.T...G.CA....T.  13790075
11       18888067  .C..G-..T..............GG...........TGT.A...T.T...G.C..G..T.  18888125
11       23741264  .CG.G-..T..G..G........G.............GT.AA..T.T...G.CA....T.  23741322
11       480431    .C..G-..TG.GC..........GG...........A.T.T..AT.T...GTC......C  480489
11       8821993   .C.....G..C....T.A...............                             8821961
11       9080450   .C..-G..T..G..........C.GC..........T.T.AA..TTT...G.T.....T.  9080392
11       9166757   .A......T....T.....A...G.A.....                               9166787
11       11038892  ........T..C...........GG..G.......                           11038858
11       15815629  ......A....G.A......A...                                      15815606
11       23492458  .C..G-..T..G...........GG...........AGT.A...T.T...G.CA....T.  23492400
11       855055    .C..G-..T..G...........CGT...........GT....AT.T...G.CA....T.  854997
11       2788501   .C..G-..G.GG......T....GG...........A.T.AT..T.T...ATT.....T.  2788443
11       6999847   .C..G-..T..G...........G...T........ATT.A...T.T...G.C.....T.  6999789
11       7887114   .T..G-..G..............GG..T........AGT.AA..T.T...G.T.A...T.  7887172
11       9742645   .C..G-..T..G...........GG...........AGT.A...C.T...G.CA....T.  9742703
11       9959103   .C..G-..T..G...........TG...........A.A.A..AT.T...G.CA....A.  9959161
11       11687560  .C..G-..T..G...........GG......T....AGT.A...T.T...GTT.....T.  11687618
11       11925817  .C..T-..T.CG............G...........AGT.....TTT...G.CA....T.  11925759
11       19460772  .C..G-.....GG.....A..T.G............AGT.A...T.T...G.CA....T.  19460714
11       23230938  .C..--.GTT....G........GG..........CAGT.A...T.T...GTT.....TT  23230995
11       23316814  .C..G-..T..G....C......GG...........AGG.A...T.T...GTC.....T.  23316872
11       1301247   --..C...T..G...........G............AGTTAA..T.T...A.T.....T.  1301188
                          \                                                    
                          |                                                    
                         GT
11       1569320   .A..G.-.CC.G.......GTT.G.....AC.....AG..A...G....A..A.....T.  1569262
11       1997058   .C..G-..T..G............G...........AGG.A...T.T..AG.T.....T.  1997116
11       4386012   .C..-G..T..G...........GG........A..ACT.A...T.T...G.CA....T.  4385954
11       11192264  .C..G-..T..G...........GG.....T.....AGT.A...T.T...G.CA....T.  11192322
11       12247943  .C..G-..G..G...........GG........A...TT.AT..T.T...G.AA....T.  12247885
11       16462821  .C..-G..T..G...........GG.....C.....AGT.A...T.T...G.CA....T.  16462763
11       22760605  ...A.T.CT....TC........G....CT......CT.......                 22760650
                                                       \                       
                                                       |                       
                                                       A
11       23298704  .C..G-..T..............GG..TG........GT.AA..T.T...G.CA....T.  23298646
11       877384    .....T.....G........T....                                     877408
11       1343862   .A..G-..G..G...........CG........C...GT.A..AT.T...G.CA....T.  1343920
11       4273035   ....G-..TG.GC..........GG...........AGT.A..TT.T...G.T.....T.  4272977
11       7449564   ........T..G......TT...GG...........                          7449529
11       12069159  .C..G-..T..G...........GG.......T.AAA.T.A...T.T...GT......T.  12069217
11       13805323  .C..G-..T.GG...........GG...........ACT.A...T.T...G.CA....T.  13805265
11       18962105  .C..-G..T..G....C.A....GG...........AGG.T...T.T..AG.CA....T.  18962047
11       20897841  .C..--.CT.CG........T..GG............GT.A...T.T...G.CA....T.  20897898
11       22697905  T....GT.T.........T...C...                                    22697930
11       22745038  .C..G-..C..G...........GGA..........AG......TTT...G.T.A...T.  22745096
11       23262903  ...TTG.GTC--......A...........T.....                          23262936
11       23552185  G...C..CT.....C...........                                    23552160
11       1544037   .C..T-.....G.....C....CGGC............T.A..AT.T...G.C.....T.  1543979
11       3291996   .C...-..C..G...........GG..T........A.T.AC..T.T...A.T.....T.  3292054
11       5535154   .C..G-..G.............GGG......T....A.T.A...T.T...G.T.....T.  5535096
11       6828427   .C..G-..T..G...........GG..T.....A..AGT.A...T.T...G.CA....T.  6828369
11       9107112   .C..-G..T..G...........GGA..........AGT.A...T.T...A.CT....T.  9107054
11       10408019  .C..G-..G..G...........TG......G....AGT....AT.T...G.T..T..T.  10407961
11       11811035  .T..G-..G..G...........GG....T....T.A.T.T...T.T...G.CA....T.  11811093
11       408071    .CT.-G.....GC.T..C.....GG.........G.AGT.A...T.T...G.CA....T.  408013
11       10178160  .C..G-..T..G...........GGA..........C.G.A...T.T...AGCA....T.  10178218
11       10780614  .C..--..C...........T..GG.........A.AGT.AA..T.T...T.T.....T.  10780557
11       12752723  ....T.A.T..............                                       12752701
11       13897710  G...C...T..GCA.......T.........                               13897680
11       18781973  .C..-G..T..G...T......CG.....T.T..T.A.T.A...T.TA..T.TA....T.  18782031
11       22361870  .C..-G..T..GG......T...GG....T..T...ACT.A..AT.T...A.T.......  22361928
11       23202606  .C.TG-..T..G...........GG........C..AGT.A...T.T...TGT..G..T.  23202548
11       4092370   .C..G-..T..G...........GG.....CT..T.AGT.A...T.T...G.T.....T.  4092312
11       11429202  .C..G-..T..G...........GG........T.CAGT.A.....T...G.CA....T.  11429144
11       13762404  GC..G-..T..G........A..GG...........AGT.A...T.T...G.CA....T.  13762346
11       17278023  .C..--.CT..GC........T.GG........A...GT.AA..T.T...G.CA....T.  17277966
11       19509984  .C..G-..T..G...........G.C..........ACT.A...T.T...GAT.....T.  19510042
11       22713500  .C..-G..T..G.....CA....GG...........AGT.A...T.T...G.CA....T.  22713442
11       23534757  .C..G-..T..G.......T...GG...........AG..A...T.T...G.CAT...T.  23534699
11       848505         ...T.C............GG...........AGT.A...G....AG.T.....T.  848559
11       3005124   .C..-G..T..G.A.........GG......TG...AGT.A...T.T...GTT.....T.  3005066
11       7590135   .T..G-..T..G.......T...G...........AAGA.A...T.T...G.CA....T.  7590193
11       7988046   .T..GG..T..G.T....A....G.......TG...AG..A...                  7988003
11       9500088   .C..G-..T..G...........GG......T..T.A...A...T.T...G.CA....T.  9500146
11       19301335  .C...-..T..............GG...........A.T.A...T.T..AG.CA....T.  19301393
11       19325659  .C..-G..T..G......AT.T.GGA.....T....AG..A...T.T...G.CA....T.  19325717
11       19838053  ..----..T..GG..........GG...........AGT.A...TTT...G.T.....T.  19838108
11       21339066  .T..G-..T..G...........GG.....C...T..GT.A...T.T...G.CT....T.  21339008
11       62923     .CT.--..G..G.A.....G...GG....T.T....AGT.A...T.T...A.CA....A.  62980
11       1331934   .C..G-..T..G...........GG.......CA..AGT.A...T.T.T.G.T.....T.  1331876
11       6284949   GC..G.-.T..G.......T....GA...A...CT..GT.A...T.T...G.T.C...T.  6285007
11       6811998   .C..GG..C..G...........GG....                                 6812026
11       13050527  .C..--.GG..G.A.......TTGG......T....AGT.A...T.T...G.TA....T.  13050470
11       16441457  .....GA.G..G....G..G.T.C.....                                 16441485
11       16542861  .....G..T..G..C.......TC............                          16542896
11       23001184  .C..G-..T..G...........GG.C......A..AGT.A...T.T...G.T.A...T.  23001126
11       849559    ..G..GT.T..G....C.AAT...T...T.....-.AG..A..A......TATA...AT.  849618
                                              \                                
                                              |                                
                                              C
11       2063974         ..T..G...........GG...........AT..A...T.T...G.C.A...T.  2063921
11       9687552   .C..G-..T..G...........GG......T....AGT.A...T.T...G.CA....T.  9687610
11       18516876  .C.A..A.T..G..G......T.G.A..........                          18516912
                                                \                              
                                                |                              
                                                C
11       20662047  ..----..T..............GG..T.....AT.AGG.A...T.T...G.T.....T.  20661992
11       4025509   .C..GG..T..G............                                      4025532
11       9857023         ..G..G...........GG...........AGT.A...T.....G.C.....T.  9857076
11       12089529  ........G..GG....A....                                        12089550
11       12308833        ..T..G...........GG...........AGT.A..TT.T...G.CC....T.  12308886
11       13776529  .....G..T..G.T.T..T..T.G.A.....                               13776499
11       16992083  ..GC....T......T...T...TG...........                          16992118
11       19277694  ...C..A.CG.G........T..GG.....T.....AGT.A...T.T.....A.....T.  19277755
                         \                                                     
                         |                                                     
                        TG
11       20524016  .C...G..T..G.......T...........                               20523986
11       20895899  .C..G-..T..G...........GG......T.A..AGT.A...T.T...G.CA....T.  20895957
11       21040648  ------..T..G...........G............AGT.A...T.T...G.CA....T.  21040595
11       22926246  ...ATG.AT..........T...GG.........                            22926213
11       23173262  ..........GG.....A..A...GA...A..                              23173231
11       23382577  ...A.T.GG..GA..T.......G..                                    23382602
11       1349592   .C...G.AT..............GG...........                          1349557
11       14968741  .C....-.G..G...........G...TG........GT.A.A.T.T...A.T.....T.  14968683
11       2963234   .C..G.-.T..............GGA..........AGT.A...T.T...G.CA....T.  2963176
11       17124851  .C..G.-.G..G...........GG...........AGT.A..AT.T...G.T.....T.  17124793
11       13010964  .C..G-..T..............GG...........AGT.A...T.T...G.CA....T.  13011022
11       23092813  ..TC.--.T..G...........GG...T........GA.A...TAT...G.CA....T.  23092870
11       15356882  .C.CT.-.C..G.A.A.......GG.............T.A...T.T...G.T.....T.  15356824
11       18402755  .C..G-..T..G...........GG...........ACT.A...T.T...G.CA....T.  18402813
11       3321260   .C..GG..T.C.....C......GG...........AGT.T..AG.T...A.A.....T.  3321200
                          \                                                    
                          |                                                    
                          C
11       2809889   .C..G.-.T..G...........GG.....TT..A..GT.A...T.T..AA.T.....T.  2809831
11       4255449   .C..C.-.T..G.......TG..GG...........ATT.A...T.C...GTT.....T.  4255391
11       9680040   ..CA....T.T............C.....                                 9680012
11       12229764  .....GT.C............                                         12229784
11       14472598  .T..-...C.......C....T.GG........TG.AG..A...T.T...G.C.....T.  14472540
11       21558374  .C..G.-.T..G......A....GG....T.T.....GT.A...T.TA..G.T.....T.  21558432
11       21908507  .C..G-..T..G...........GG....T.......GT.A...T.T...G.T...C.T.  21908449
11       211208          ..G....A.......A..GA..........AC..A...........AA....T.  211261
11       2534727   .TT.--..C..GA..T.......G............A.T.A...T.TT..G.CA....T.  2534670
11       11204810  T....GA.T...C...........G.........                            11204843
11       21547468  .C..G-..TG.G...T.......G............AGG.A...T.T...A.CA....T.  21547410
11       7961490   --..C...T..G............G....T....T.AG..A...T.T...GT.A....T.  7961431
                          \                                                    
                          |                                                    
                         GT
11       22168178  .C..G-.....G.A.........GG...........AGT.A...T.T...G.CA....T.  22168236
11       1187217   .CT.G-..T..G...........GG......A....A.T.A..AT.T...A.C.....T.  1187159
11       7880677   .C..G-..T..G...........G.T...T......A.T.A...T.T...G.CA....T.  7880619
11       8966160   .C...G..T..G...........GG....                                 8966188
11       9982649   .C..T.-.T..G...T..T....G.A........G.AGG.A...T.T...G.CA....T.  9982591
11       12740176  .C..G.-.T..G......C.GT.GG...........AGT.A...C.T...G.T.....T.  12740118
11       15656134  .A...G..T..G...........                                       15656112
11       6923472   .C..G-..T..C...........GG.........G.AGT.A...T.T..AA.T.....T.  6923530
11       8435136   .CT.G-..T..G........T..GG...........A.T.A..AT.T...G.T.....T.  8435194
11       9817124   .C..CT.GT..--..........GG..T........                          9817157
11       11015603  .C..G-..T..G..G........GG...........AGT.A...T.T...G.CA....T.  11015661
11       22543540  .C..T--.T..G...........GG....T......AGT.A...T.T...G.CT....T.  22543597
11       2683306   .T...G...........G.T...GG.......                              2683275
11       3461951   G....T.GG...............                                      3461928
11       6821196   ..G.....T..T............                                      6821173
11       6956438   .A..G-..T..G...........GG...........AGT.AA..T.T...G.T.....T.  6956380
11       7899735   .TG..G..T.........TT....G...                                  7899762
11       9952000   ....C..C.TGG......T....GG......                               9952030
11       17064319  .T......T...CC.T.A.....G.C....                                17064290
11       22901693  GC...C..T..G...........GG.......T...                          22901658
11       23369908  .C..G-..TG.G...........TGT..........AGT.A.CAT.T...G.T.....T.  23369966
11       8566727   .C....-.T..G.......T...GG..........CAGT.A...T.T...A.TA....T.  8566785
11       13512422  .C.C.--.T.GG.C.........GG...........AGT....AT.T...G.T.....T.  13512479
11       7521301   ....TGC.T...............GC.....                               7521271
11       7607342   ...AGG..T..G......                                            7607325
11       7990396   GC..TG.....G...........GG........                             7990364
11       8253882   ...A.GT.T..G...T....T..                                       8253860
11       8938857   .....G..T..G..G...AT.........                                 8938829
11       9795786   .C......T..G.....CT....G.....T......                          9795822
                                               \                               
                                               |                               
                                               A
11       15405505  .....G..G..GG............                                     15405529
11       18462967  .C.A....T..............GG...........AGT.A.....T...            18462918
11       19737344  .A..C...T..G........T..GG....                                 19737372
11       22320576  .....--.T..G...........GG...........ATT.A...T.T...G.T.C...T.  22320519
11       1088137   .....G.CTG.G........T..GTA.......----.T.A..........           1088184
                                          \                                    
                                          |                                    
                                          T
11       6719683   .T.A.G..T..G...........GG...........AGT.T...T.T..A..T.....T.  6719743
                                                                      \        
                                                                      |        
                                                                      A
11       16993538  .-------CC.G...........GG...........AGT.AA..T.T...G.CA....T.  16993486
11       20417111  ...----.TG.G....C.T....GCA...T......AGTGA...T.T...GTT.....T.  20417166
11       12177559  ..----..T..G.........T.GG............GT.A...T.T...G.T.....T.  12177615
                                   \                                           
                                   |                                           
                                   A
11       10637464  ....--..T......T........G...C.......AGT.....T.T...G.A.A...T.  10637521
11       13518331  ....G.-.T..G...........GG...........AGT.A...T.....G.CA....T.  13518273
11       9598219   G......GG..................-..-..ATA..-.A..A.......T....C..A  9598160
                                           \                                   
                                           |                                   
                                         GTT
11       16114602  ......-.G..G...........GG...........AGT.A...T.T...G.T.A...T.  16114660
11       22973660  ....-----....A..........G......T....A.T.T...C.T.GTA.A.....T.  22973606
11       730048    .A......T..G...................T..                            730015
11       1496312   .-......T..G............G.........G.ACT.AA..TT....GT......T.  1496371
                          \                                                    
                          |                                                    
                          G
11       14283458  ........-..G...........GG....T......A.T.AA.AT.TT..G.A......A  14283516
11       20619001  ...T..T.T..G.................                                 20619029
11       2790065   .C..G.-.G..G...........GG.C.........AGT.A...T.T...G.CA....T.  2790123
11       11253061  ..GA....G..G...T...G.......                                   11253087
11       15831956  .....TACT.T...G......                                         15831936
11       18880284  ..G...AGG...........T..                                       18880306
11       20571272  .....C..G..G...T.....T...........                             20571305
                                       \                                       
                                       |                                       
                                       T
11       695740    ...A.GA.T..GG..........G..                                    695715
11       5455264   .C...G..TG.G............                                      5455241
11       8166419   .....GAAG....TC.........G......T..                            8166386
11       20979508  ..CA.T..T..G...T...A....                                      20979531
11       21345903  G.......T..G...G........                                      21345926
11       5816037   .-.C.G..C..G...........GG..G...T....AGT.....C.T..AG.CA....T.  5816096
                           \                                                   
                           |                                                   
                           C
11       17884239  .C..G.-.T.........A.T..GG.....C...A.A.T.A...T.T..AG.CA....T.  17884181
11       4792007   .TG..G.CT..G............                                      4792030
11       11848869  .CT.G...T............T.GG......TG....                         11848833
11       17236999  .C...G..-..C.........T.G............A.TTA...T.T...A.CA....T.  17236941
11       1574774   ......A.G........G...                                         1574794
11       8190845   ...-.GA.T..G...........GG..T......T.A.T.A..AC.T...G.T.....    8190789
11       16978350  .AT..--.T..........G...GT.............T.A..TT.T...G.CA....T.  16978407
11       19766533  .......G...-........T..G.C..........AGTTA...G..A.A..A...G.A.  19766593
                    \                                                          
                    |                                                          
                   AA
11       1499565   .C..GCC.-..G...........GG........A..AGT.A...T.T...G.CA....T.  1499507
11       7340789   .C...G..T......A.......                                       7340767
11       22333091  .....G..T....A.....T...                                       22333069
11       17442679  .T..GG..-.........ATA...G...........A.TTA...T.T...G.CA....T.  17442737
11       2805581   ....-..G.....C.....T..G.G....T...TG...G...A.G..A...T...C...   2805524
11       13254966  ...A....G.C..........T..                                      13254943
11       21879053  ..G..G..T..G............G........AT.---.A...T.....GT...T..T.  21879111
                                         \                                     
                                         |                                     
                                        CG
11       23424371  .C...G................G.G.......                              23424340
11       21856724  ....G..G...T.T.T..A.....G........AG.TG..A.CT........A.A...T.  21856787
                          \                                                    
                          |                                                    
                       ATAA
11       23083995  .....G..T..............GG.....                                23084025
                               \                                               
                               |                                               
                               G
11       15934089  .C..G.-.T..G...........CGC.........CTGT.A...T.T...G.T.....T.  15934031
11       20056244  .AT..G.CT..G...T..AT.T..G......T---...............A.A.......  20056185
                                                            \                  
                                                            |                  
                                                          TAA
11       7678375   .A...T..T....C.....T....                                      7678352
11       10434343  .C......C..G...........GT........                             10434375
11       11919183  .....G..CT..C..G......                                        11919162
11       13962460  ..T..GA.T...............                                      13962483
11       15842075  ...A....T..G.........                                         15842055
11       16812810  ..G.CT---..G............G....T.G....AGT.A...T.T...G.C.....T.  16812866
11       23518297  ...A.C..TG..G..........                                       23518319
11       23915253  .......GG..G.......T...T..                                    23915228
11       3201955   ...----------..........GG.C.......G.A.T.A.CAT....AG.A...CCT.  3201906
11       8760624   ....CGA.T..G...G..................A.C...                      8760584
                                      \                                        
                                      |                                        
                                      C
11       21693666  .C....A.G..G............G...........                          21693701
11       16192865  .A...G..T...C...........C..T......G.AGT.A...C.....GT.A....T.  16192805
                            \                                                  
                            |                                                  
                            T
11       20808361  ...A.T..T..T......A...--.......                               20808333
11       9545095   ....C.A..C.G...T....T.--............A.T.A....T....            9545142
11       154195    .C..-G..T..G...G.......GG......GG...A.T.A...T.T...G.CA....    154251
11       21301502  .C..-G..T.........AT...G.....T.......GG.A...T.T...G.CA....    21301446
11       11641302  .A...G..T...C.........GTG...........                          11641337
11       13028573  .AT.GG..--TG............G.....T.....AGT.A...T.T...G.T.....T.  13028630
11       15466141  TC...G..--TG........T..GGT..........A.T.A...TTT...G.A.....T.  15466198
11       19566297  .C...G.CT..G.............                                     19566273
11       20690662  .C..-G..TG....G........GG....TG..A..A.T.A...T.T...G.TA....    20690606
11       10411154  .C..-G..T..G.......A...GGC.........CA.T.A...T.TA..G.T.....    10411098
11       19059582  T.G.G...-G.....A....TT..G....T....A.C.T.TA..T.....G.A.....TA  19059524
11       9616770   .C..-G..T..G........T..GG......T.A..A.T.A...T.T...G.CA....    9616826
11       3752334   .....T..T..G.........                                         3752314
11       9872274   ......ACT..G..........                                        9872295
11       11673804  .T...G..T..G............G.C.T..T....                          11673839
11       14896289  .A...G..T....C..........                                      14896312
11       16377209  ...T..A.T..G.A.......                                         16377229
11       12066420  .T.A....T..--..........G.......                               12066448
11       1899628   .A..TG..T..G............T..                                   1899602
11       14011222  TT...GA.T......T.....                                         14011202
11       20310590  .T...GAGG.........T.....                                      20310613
11       21669650  .....GT.T....                                                 21669662
11       23056890  TA...G..G...............                                      23056913
11       18505607  .C.-TG..T..G.A....T.T..GG....T......A...A...C.T..AT.T....     18505662
11       18619630  .CT.-G..--TG..G........GG....TGA....A...T...T.T...G.CA....T.  18619574
11       9130956   .C..G-..T..G...........GG...........AGT.A...T.T...G.T.....    9131012
11       7243891   .C..G-..T..G...........G......T..A..A.T.A...T...G...A.....    7243835
11       15277573  ...C.G.............T...                                       15277551
11       2920756   .C...G..T..G...........G............AG..A...T.T...G.T.....    2920695
                                        \                                      
                                        |                                      
                                     TGCC
11       19352257  .C..G.T...G-...........GG......                               19352286
11       9540117   .....G.AT....A.......                                         9540137
11       11095470  .....G..T..G...........GG...........                          11095505
11       14050743  .....G..T..G.A..C.A...-.G...........                          14050777
11       17310337  .....G..TG.G...........                                       17310315
11       21691207  .A......T..G........                                          21691188
11       1054112   .T..G.T...G-...........G.......T....AGT.A...T.T...G.CA....T.  1054170
11       2409133   ...A..TCT....-....A..T..G.....C...GCT.T.AACAC.....GAA.......  2409191
11       3663671   .TG.G-....G-.....CA....GG...........AGT.A...T.T...G.CA....T.  3663614
11       7917429   GC......T..G.......-..TG.........A..                          7917395
11       14434055  ...C.G..T..........                                           14434073
11       272103    .T......TG--...........TG...C.....                            272072
11       9008842   .AG...A.C..G.........                                         9008822
11       16511313  .....G..G..TA.......                                          16511332
11       19166190  .....G..T...........T...G..T.T...                             19166222
11       21693916  ...C.G.GG...........                                          21693935
11       22074789  G....G.....G......                                            22074772
11       3126374   ....G.A.T.T.GA.....-...GG............                         3126339
11       531977    .....GA.C..GG..A.......                                       531955
11       3467334   .....G..T..G........                                          3467315
11       7735125   .T..G-..T..G...........G.AC..A.......CT.A...T.T...G.T.....    7735181
11       10828069  .....GT....G...G..T..                                         10828049
11       22578478  ..TTTG..T..G.C.......                                         22578498
11       1555164   .....G..----.A..........G............GTCA..A......G.A.A...TA  1555219
11       1888044   .C..G.T....-...........G.A.........A.CT.A...T.T...G.T.....T.  1888102
11       18197644  .A........T-----....................                          18197674
11       19338228  ...T...........T..............G...G.C...--..G.....AT.T....T.  19338171
11       302392    .A..G.T...G-......A.....G...........A.T.....T.T...G.CA....T.  302334
11       19148992  GC..G.T...G-...........GG...........AG..A.....T...GG.A....T.  19148934
11       16448812  .C..-G.....G...........TGA..........AGT.....T.T...G.T...      16448866
11       2806697   .C.A.G....G-...........GG....T......AG..A..TT.T...G.T....CT.  2806639
11       1914011   .C..G.T....-........G..GG............GG.A...T.T...T.CA....T.  1913953
11       22614594  .CCAT.T...G-...T.......GG...........A.T.A...T.T...G.C.....T.  22614652
11       1417572   .C..G.T....-...........GG....T......AGT.A...T.T...G.CA....T.  1417514
11       14913601  .C...TT...G-........T..GG...........A.T.A...T.TA..G.CA....T.  14913543
11       18425917  .C..G.T....-..........GGG...........AGT.A...T.T...A.CA....T.  18425859
11       19698930  .C...G..T..G...........GGA..........                          19698895
11       23777897  .....G..T..............G.....G.A....A.T.A...                  23777854
11       14003911  .C.TG.T...G-...........GG..........CAGT.A...T.T..TG.T.....T.  14003969
11       16808400  GC..GGC...G-...........GG...........AG..A.C.T.T...G.CA....T.  16808342
11       5672038   .T......T..........T...                                       5672060
11       16065480  .C..GG....C-......A..T.GG...........AGT.A...C.T...G.CA....T.  16065538
11       19429781  ..G.G.T...G-...........GG...........AGT.A...T.T...G.CA....T.  19429723
11       21942414  ....T...T..G..T...                                            21942397
11       23136650  .C..G.T...G-............G.......C...AGT.A...T.T...G.T.A...T.  23136592
11       13202127  .-..T.T...G-...........C.........A...CT.A...T.T...G.CT....T.  13202070
11       23583672  .T.C..T.C.G-...........GGA.T........AGG.A...T.TA..G.CA....T.  23583730
11       23809625  ...A...G.T..................C....T..AGT.A...T.TA..G.CA....T.  23809564
                     \         \                                               
                     |         |                                               
                     G         G
11       9601912   ....G.T....-...........GG..T........AGT.A...T.T...A.CA....T.  9601854
11       18255038  .C..C...T..G......                                            18255021
11       18673419  .CT.GTT...G-.......T...GG...........AGG.A...T.T.C.G.T.....T.  18673477
11       18419529  .C..G.T...G-...........GCA.......A..AGT.A...T.T...G.TA....T.  18419587
11       7292115   .C..GGC...G-....C...A..GG.............T.A..AC.T..AG.T.....T.  7292173
11       11009416  .-.....A....G..T...T...GGC...T....T.AGT.AA..TT.....T.......A  11009356
                               \                                               
                               |                                               
                              AG
11       1746308   .....CA.T.........                                            1746291
11       5686751   .T..TT..TG....G....                                           5686769
11       5820862   .....GT....G........                                          5820881
11       6671355   ...A...GT..G.....G.T....                                      6671378
11       12915534  .C..TG..T..G...T.......                                       12915512
11       16632113  .A...G..T..............                                       16632135
11       19697650  G......GG..G.A.....                                           19697668
11       21262921  ...A....T..C....C.A...                                        21262942
11       21305319  ..G..G..G......T....T..                                       21305297
11       23290500  .T..GGC...G-...........GG......A....AGTGA...T.T.....CA....T.  23290442
11       8464244   G.......T.............                                        8464223
11       13568024  .....G..G............                                         13568004
11       22035852  .C..GCT...G-...........GG...........A.T.A..AT.T...G.T.A...T.  22035794
11       3905874   .C...G..T..............                                       3905852
11       1574466   .A...G.CG...-..T.........A.T.....A...                         1574431
11       5144369   .....G..T..GG........--...G.C....                             5144399
11       2757005   .C...-..T..G...........G...--....T...--.A...T.T...T.T.....T.  2757059
11       15110707  ...T....T.........T...                                        15110686
11       22891660  ..TTC...-----......T....G...........AGT.A.....T...G.CA....T.  22891714
11       21963190  ....T.AAG.........T...............                            21963224
                                      \                                        
                                      |                                        
                                      T
11       12254826  .....G....G....T.A..T..                                       12254848
11       15344514  ...A.G..T...                                                  15344503
11       16382695  ...C..A...........                                            16382678
11       2191547   ...A...........T........G...                                  2191574
11       2799731   .T........G-..........G.G...........AGT.A...T.T...T.A.....T.  2799791
                        \                                           \          
                        |                                           |          
                        G                                           G
11       2991912   .C...GT.G.---..........G...T........AGT.A.C.T.T...G.T.....T.  2991968
11       3882126   .T...G..T..G...........GG...........                          3882091
11       414749    .T...CT.T..............                                       414771
11       1362953   ..T....A-----..........GG...........AGG.A...T.T...G.CA....T.  1363007
11       5621656   .....T..T..............GG....                                 5621628
11       6833693   .....GT.T............                                         6833673
11       19387624  .-...--------...A..G.....A........G.AGA.A..TT..C.AGTA.....T.  19387674
11       8758074   .....G.C.G--.......A..TCT............G..A...G......T..A...T.  8758131
11       7050443   .C..G.T....-......A....GG.............                        7050407
11       13782795  .A..--..T..............GG...........                          13782762
11       18437408  .C....T...G.-.........G.G......A.AG.AGT.A..AT.T...G.T.....T.  18437466
11       3759526   ........T.....G......T..G..                                   3759500
11       2565232   .C.AG.T...G.-.....A.....G..T........AGT.A...T.T.G.G.T.....A.  2565174
11       14815576  .....G..T............                                         14815596
11       23079270  .....G..TC....T....--.T..........                             23079300
11       9622456   .C..G.T...G-........TT.GG...........                          9622490
11       12260080  .A.C..C....-...........GG........C..AGT.A...T.T...GT......T.  12260022
11       4388435   .C.....GG..G.......-....GA.......                             4388466
11       18407433  ...A....T........                                             18407449
11       22597820  .CCTGG..G---...........GG.............T.A..AT.....G..T....T.  22597764
11       2349463   ...A.G..T..G...T...T....GA.A.....                             2349495
11       1678823   .....GA.C..G..........                                        1678802
11       3947155   .A...G......GTTG.............                                 3947183
11       5388151   .T.AG.T....-...........G.....T.T.C..A.T.A...T.T...G.CA....T.  5388209
11       12904889  .C..G.T...G-...........G.A.....                               12904918
11       19451315  .....GC.T..G....                                              19451330
11       21338622  .C..GT..-----..........GG...........ATT.A...T.T...G.T.C...T.  21338568
11       10909383  -.G.G...T..............GG....T.T.A..AG..A...T.T...            10909431
11       4197851   ....C...C....A....-....GG.........                            4197883
11       2010656   .C...G..                                                      2010663
11       19865684  .....G..T.GG....C..-....G.A......                             19865653
11       21516572  ...C.G..T..............                                       21516594
11       23968395  .T..GG.CCG.G..G........GG......T..                            23968428
11       11299671  .....T.GG..G......T.T...G.....C.....AT..-........AT.......T.  11299729
11       11480775  .A...G..T...............                                      11480798
11       12326709  ..G..GA.G....A.......T........                                12326738
11       18572811  ....G.A.T.C....                                               18572797
11       22320884  .C..GGT....TG.T........GG...........AGT.A...T.....A.CA....    22320823
                                     \                                         
                                     |                                         
                                  AGGT
11       1668650   ...A...G...G...A..A.....G.....C..                             1668617
                                 \                                             
                                 |                                             
                                 A
11       7695984   .C..T...T..G...                                               7695998
11       9739011   T.......T..G............G..........CA...T..                   9738969
11       11913058  .A.A.G..T...........                                          11913039
11       17957194  .....GTGT..G.......                                           17957212
11       20235151  ...A.G..T..G.....                                             20235167
11       20929602  .....G..TT.G........                                          20929621
11       23040995  .....G..T.GC.A.......                                         23041015
11       19431728  .T..-G..T..............GG.........G.AGT.A...T.T...G.CA....T.  19431669
                                   \                                           
                                   |                                           
                                   T
11       21796948  ........T......................                               21796982
                                    \                                          
                                    |                                          
                                 AACT
11       13360740  .C..T--.T..G.......T...G............-.....                    13360778
11       4108518   .....G..T..G......T....GG...G.......                          4108553
11       8117812   .....G..T..GC..........GG......                               8117782
11       9817735   .....GA.T.......-A......G....                                 9817762
11       8493288   .A..GG..T.C............T............                          8493324
                                      \                                        
                                      |                                        
                                      C
11       17871972  .C...GT.T..GG..........GGA..........                          17872007
11       14598868  .....G..T.......                                              14598853
11       18428359  .T.TGG..T..G...........GGA..........                          18428324
11       23406550  .....G..C..G...                                               23406564
11       7851441   ...C.G..T......T.....TGG...A........                          7851476
11       15070270  .AG.GG..T..G...T......TGG...........                          15070235
11       18806638  .ACA.G..T..G...........GG...........                          18806603
11       22028228  .....G..T.T........GT..GG...........                          22028263
11       22871964  .C.-.G..G.----.T..T....GG...........A.T.T...C.T...A.CA....T.  22871910
11       7603707   ..----..T..G.......A...GG...........                          7603738
11       10407070  .T.AGG..T..G...........GG....T......                          10407105
11       11511791  .....G..T..G......---A.GG.........A..                         11511824
11       17878851  ....G..G...-.........T..G.CT.....A..A.G.AA..T..A...T....C..   17878908
11       5037495   .....GAG....A.C.......-...A.......                            5037463
11       15984353  ........T..G........T..G............                          15984388
11       16913436  .C.A....-.TG........TT.GG......T......                        16913473
                        \                                                      
                        |                                                      
                        G
11       18916030  ....TT..CC.G.......-T......                                   18916055
11       17263252  .C.A.G..T..G...........GG...C..A....                          17263287
11       1492156        ...T..G...T.......GG...........AGT.....T.....G.-T....T.  1492209
11       1720245   ....C...TT......A......C..                                    1720220
11       1754359   .TG..G.....-----G..T....GC.....T..A.A.T.A.CAT.T...GTA.....TA  1754413
11       2680230   ......C.T.....C....                                           2680248
11       4821467   .C..-G..T..G...-.....T.GG......TC...AGT.A...T.T...G.CA....T.  4821410
11       5622667   .T.TGG..T..G...T.......TG...........                          5622632
11       9943509   .C..-G..T.CG..--.......GGA.....G....AGT.A...T.T...A.CA....T.  9943453
11       17899634  .....G.....G...-..CAT...G............GT.AA..GTG...T.A.....T.  17899693
                                             \                                 
                                             |                                 
                                             A
11       22654171  .....T..T..C...G..                                            22654154
11       13185983  ....-...T..G...T................                              13186013
11       13526611  .C..G...-..G...........GG......-....AGT.A...T.T...G.C.....T.  13526668
11       1381922   .....TT...........A.T..GG...........                          1381959
                       \                                                       
                       |                                                       
                      CA
11       9370591   .....--.T.G.............CA..........                          9370558
11       4385853   .C..--..T..............GGA........                            4385822
11       18866119  .C..--..T..G..G......A.GG...............                      18866156
11       2549101   .C..--..T..GA.......T..G...T......                            2549070
11       18190833  .C...T..T...........T..GG....A......                          18190798
11       4189713   .-......TG.G.........T.GG............G..A...T...-...-A....T.  4189769
11       16799956  .....G.AT..............GG...T.......                          16799921
11       4248759   .T..--..T........GC....GG............                         4248725
11       6851569   .C..G-..T..G...T.......GG...........A.T.A...T.T.....          6851619
11       6981238   .C..--..T.C....T.......GG.C......A...                         6981272
11       5030028   .TC.--..T........CAT...GG.C.........                          5030061
11       17337079  .C..T.T....-...........GG..T........AG..A...T.T...G.CA....    17337023
11       1358235   .....G..C....C....AT....G.A.......A.A.T.AA.AG..A.......G...A  1358175
                                   \                                           
                                   |                                           
                                   T
11       1378187   ..G...A.T......--..A....GAA.......                            1378218
11       7575096   .C......T..G......                                            7575113
11       16666375  .C.-.C..C..G...........GGA...T.T....AGT.....T.T...            16666327
11       13021793  CA.A....T..G.....G..T...G....T...A..ATT.CA..T.T...G........A  13021854
                                    \              \                           
                                    |              |                           
                                    A              A
11       19320857  .C..G-..T..G........TTGG............AGT.A...T.T.....          19320907
11       19875602  .-......TCC..A.TG..T..C.G......T....A...A...T.CA..G.T......   19875543
                         \                               \                     
                         |                               |                     
                         G                               G
11       20975442  .C.-TG..G..G.TG........G.....T...A..AGT.A...T.....            20975394
11       4422677   ..G.....T...A..T...                                           4422659
11       7964597   ........T.C....                                               7964611
11       11529896  .....G..                                                      11529889
11       12554542  ........T..G......                                            12554525
11       13809194  ...C.GA....T............                                      13809171
11       14822146  .....G..C......                                               14822160
11       22137152  .....G..T..T.....                                             22137168
11       9590881   .C.C.GC...G-.........T.GG...........A.T.A...T.T...G.CA....    9590825
11       20045856  ........T.GG.....G.....GT........A..                          20045819
                        \ \                                                    
                        | |                                                    
                        G A
11       23781551  .TG.--..T..GGA....T....GG.......                              23781580
11       770805    .T..GG..T..G........T..TG....T..                              770774
11       3518598   ....GG..T....A..........GA.....T..A.A.T.A...G...              3518550
                                   \                                           
                                   |                                           
                                   T
11       3914761   .AG..G..T.T.----.................                             3914789
11       2076212   ...........G.....GC......                                     2076188
11       21366159  .T...G.....G...T....TT.....-...A..G.A.T.AA...T.....T...C..T.  21366100
                                           \                                   
                                           |                                   
                                           T
11       22583015  .C..----.TT...........TGGT........                            22582986
11       16990746  ......A.C..T............GA.........A.TA..T..-......TA.....T.  16990687
                                                     \                         
                                                     |                         
                                                     A
11       2463616   .C...G..T..............GG............                         2463653
                      \                                                        
                      |                                                        
                      A
11       2006546   .C..-G..T..C...........GG...........A.T.A...T.T...            2006594
11       21864028  .C......T...........G..GG...........                          21864063
11       8900260   .T..-G..T...CA.........GG...........AG......T.T...            8900212
11       13519754  .T..-G..T..G.........T.GG...........A.G.A...T.T...            13519802
11       14504441  .C..-G..G..G...........GG....G......A.T.A...T.T...            14504489
11       23074441  ...-.G..T..G............G.C....T....AG......T....             23074488
11       7325213   .C......-----..........GG...........AGT.A...T.T...G..A....    7325265
11       16538695  .C..-G..T..G......T.T..GG............GT.A...T.T...            16538647
11       16879360  .T..GG..T..G.......T...G..........                            16879327
11       408924    .C..-G..T..G...........GG.....C...G.A.T.A...T.T...            408876
11       13983126  .C..-G..T..G........T..GG...........A.T.A...T.T...            13983078
11       20622057  .T..-G..T..G.....G.A...GG....A......A.T.A...C.T...            20622009
11       14034613  ....GG..T....A....---...TA.....G...AA.T....TG.T...T.A.......  14034671
                                                    \                         \
                                                    |                         |
                                                    G                         A
11       18345249  .T..-...TG.G...T....T..GG............TT.A...T.T...            18345297
11       20974797  .CC.--..T..G.......T...G.........T..                          20974764
11       11223141  G.....A.T.....GA.--GA...G...........                          11223174
11       16015385  .......GG......                                               16015399
11       17978513  .C..G.T.---G...........GG........A..                          17978481
11       10863435  .C.-.G..T..G...........GCA........                            10863467
11       15595179  ...-...GT..G...T.......GG...........                          15595213
11       1554067   T.......TG..........                                          1554086
11       4715505   .....CT.T.........                                            4715488
11       4918433   .C..--..T..G...........GG.....CT....                          4918400
11       8294323   ...A....T..G..TT..A..T.GGA..........A.T.....                  8294366
11       8935476   ....-G..T..G....-......TGA........                            8935445
11       20736583  .T...T.---.G.......                                           20736598
11       2296008   .---..C.--G.........A...G.......G.G.AGT..A.AG.....G....       2295959
11       3246418   ...........T..                                                3246402
                       \                                                       
                       |                                                       
                     GTT
11       10351322  .C...C..T..............GG......T..                            10351289
11       19760203  .....G..G..GG.....                                            19760186
11       20152760  ..G...A....GCA----.A..............                            20152731
11       7780139   .C..-...C..G......-....GG...C.......AGT.....T.T...G.CA....T.  7780196
11       11512551  ..----..C..G....CC.....C.............GT.....T.T....T.A....T.  11512607
                                                                     \         
                                                                     |         
                                                                     A
11       14228102  ..CA....T..G...........GG......T....AG..A...                  14228145
11       2766126   .T..C.-.T..G.......T....G...........                          2766160
11       5389828   ..CAGG..T..G.........T.GG...........AG......                  5389871
11       19197314  ..----..T..G...........GG.........                            19197285
11       15131362  ..-.....TT...T.........G............                          15131397
                               \                                               
                               |                                               
                               G
11       8060312   .C..G-..T..G.........G.TG...........A.T.A...T.T...            8060264
11       1063218   .C..-G..T..G....A....T..G.....C.T...AGT.A.....T..             1063265
11       9258934   .....G..T..G.......G...G.....T...                             9258902
11       9545274   ..T..--.G..G......TT...G...T.......                           9545242
11       12876406  .C..G-..T..G...........GG...........A.T.A...T.T...            12876454
11       15675914  ..----..T..G...........GG.C......A..CCT.....                  15675875
11       1846426   ...........G...T........GTA..AC......                         1846463
                           \                                                   
                           |                                                   
                           G
11       8913207   ...A....C..........T....G.A..T.TG...A.T.CT........AT...G..    8913268
                                 \                                             
                                 |                                             
                              ACTT
11       9724574   .T..G.-.T..G...........CGAC....T....                          9724540
11       22630556  .C..-G..T..G.....CTG...GG........A..AGT.A...T....             22630509
11       933444    .....T..TG....TT............T.....                            933478
                               \                                               
                               |                                               
                               G
11       5722642   .......CC..............GG..T.......                           5722676
11       10233418  ..G...AGG..G...-...G..T....TT.C..A...T....-.C...G...A.A...TA  10233359
                                              \        \                       
                                              |        |                       
                                              A        A
11       16977258  .T...G.CT..G......                                            16977275
11       18221984  ..........TG...........T.......A....                          18222019
11       21395207  .A...G..C..GA........A.GG...........                          21395172
11       22623103  .A....A.G........                                             22623087
11       23951325  .A...G.GG.T.............G...........                          23951361
                               \                                               
                               |                                               
                               G
11       264528    .C...G.GTT.G....A.T...--............                          264495
11       2084580   ..G..--....G...G..-AT.T.T.....G.....ACTTA...T..A.A.A.......A  2084636
11       4339799   ..C.G...TT.........T...TG...........                          4339763
                               \                                               
                               |                                               
                               G
11       13748163  .C..C...T..G...........                                       13748141
11       20132513  .C..G-..T..C.......T...GG...........A.T.A...T.T...            20132465
11       3630518   ...A..A.T..............C.A...T.....                           3630484
11       21948197  .C..-G..T..G.......-...GG....T.T....A.T.A...T.T...G.C.....T.  21948254
11       2463375   .C..G-..T..G...........GG...........AGT.T...T.T...A.T.....T.  2463316
                                                   \                           
                                                   |                           
                                                   A
11       8061723   .C..G-..T..G...........G..C.........                          8061757
11       12942514  .C..G-..T..G........T..GG...........                          12942548
11       21165756  .C..-G..T..G......A....GG...........AGT.A.....T.......        21165809
                                                                   \           
                                                                   |           
                                                                   A
11       587793    --...G..T..G...........G.......A....                          587760
11       10191270  .C..--.GT.G........-...GG..........CAGT.A...T.T...G.CA....T.  10191326
11       12559974  .C..G-..T..G....G......GG...........                          12559940
11       8841029   .C.A...AG...............G..........                           8840995
11       11432271  --...GT.T..G........T.C.G......T....                          11432304
11       14339838  .C...GA.T..G..........--............AGT.A...T.T..TG.T....C.A  14339895
11       7744779   ........G.TG....--.A....GA...T....                            7744748
11       20302008  .C..G-..T..G.....C......G...........                          20302042
11       800220    .......--.........ATT...T......GG.AGA..T..A.G.......          800269
                   \                                                           
                   |                                                           
                   CCA
11       5125319   ..----..T..G.......T...GG...........                          5125288
11       1672222   .A......T..G...                                               1672236
11       11372100  ..G.....                                                      11372093
11       9743024   G..TG.A.G...............G.......                              9743055
11       20158859  .C..G-..T..G...........GG....T...A..                          20158825
11       1012582   ..T.....G.....                                                1012569
11       6772601   ......A.C....A.....A..............A..                         6772565
11       8179796   .C...G..                                                      8179789
11       20132254  ..CA.GA.T.....T...ATT.............                            20132221
11       21519462  .C..G-..T..G...........GG.........T..                         21519497
11       6156307       ....T..G...........GGA...........GT.A...C.....A.T.....T.  6156369
                                                                  \            
                                                                  |            
                                                            TGTATCT
11       9508207   ...-.........T....T.....G......TG.T.AGAT...........           9508157
                           \                                                   
                           |                                                   
                           G
11       13789219  ...A.G..TGT.--...........T...G....-....-..A....               13789177
11       14057077  .C..G-..T............TGGG....T......AG..A..AT....             14057030
11       18786771  .A.C.G.GGG...A...................A..A.T..T...                 18786725
                              \                                                
                              |                                                
                             CT
11       22231233  .T..G-..T..G...........GG....T......AGT.A.....T..             22231280
11       4260225   .C..-G..T..G............G...........A.T.A...                  4260183
11       12241525  .C......T..G...........GG...C........TT.A...T...              12241477
                         \                                                     
                         |                                                     
                         G
11       22710662  .C..-...T..G...........GG...........                          22710696
11       1898192   ....-G.CT..G..G........GG...........                          1898226
11       19207102  .C..-G..T..G...........GG..T.T......                          19207136
11       413885    .C..---.T..G...T.......GG...........AGT.....                  413845
11       3253776   .C..-G.CTG.G.........A.............                           3253809
11       16069205  .C..G.C...G.-..........GG..A........                          16069239
11       17017624  .C..GGT................GG...........                          17017660
                               \                                               
                               |                                               
                               G
11       19814363  .C..---.T..G............G...........                          19814395
11       543713    ....-G..T..G.A.........GG....G......                          543679
11       1920670   .C...G..T..G..............G....                               1920701
                                \                                              
                                |                                              
                                T
11       2350317   .C..GGT...G.-..........GG...........                          2350351
11       18408132  .C..-G.CT..G...........G.......                               18408161
11       19814993  .C..-...T..G.......TT..GG......T....                          19814959
11       14259035  .C..T.A.T..G.......G...GG...........                          14259073
                       \                                                       
                       |                                                       
                     GGT
11       3195652   .-...GA.T..............GG......A....                          3195686
11       7805308   .C..-G..T..G.......-..T.G...........                          7805275
11       14384383  .C.-.G..T..G.......-...GG...........AGT.A...T.T...T.CA....T.  14384440
11       23263136  .....                                                         23263140
11       11024204  .........G....C--..TT...G...........AGT.T...G.......A..G...   11024262
                         \                                                     
                         |                                                     
                        TT
11       16384357  .....G..TC.T.TG...AA....G......A..-....-TT...GC...GT......T.  16384297
                           \                                    \              
                           |                                    |              
                          TG                                    T
11       24043786  ......AG...G.AC........G...T..G....A..                        24043749
11       5885202   .C..G-..T..............GG.C.......T.AGT.A...T.T.....ACAT....  5885261
                                                                   \           
                                                                   |           
                                                                   A
11       1171645   .....G..T..                                                   1171655
11       5175251   .C..G...T...............T...........                          5175216
11       19346580  .....G..                                                      19346573
11       858305    .C.TG-..T..G...T..A....GG...........                          858339
11       8405843   G..A.T.A...G........T.............                            8405810
11       9835957   .C...G..T...............G......T....                          9835992
11       16801008  .C..-G..C.CG......TTT..GG...........                          16801042
11       20630625  .....G..T.....                                                20630638
11       3253181   .C.-.G..T..G...........GG...........                          3253147
11       9102561   .C..G.T...G-............G...........                          9102595
11       9367899   .C..-G..T..G............G......                               9367928
11       2327248   ....GG....G-...........GGA...........GT.A....                 2327291
11       2863359   .C.-.G..T..............GG...........                          2863393
11       11114515  .....--.T..G...A.......GG...........                          11114482
11       2502669   .C...G.C...-...........GG...........                          2502703
11       17151196  .C..GG....G-...........G............                          17151162
11       4288968   .C..G.T...G-...........GG..T........AG..A...T.T...            4288920
11       21981802  CT..G.....G-..........C.G...........AGT.A...T.T...G.CA....T.  21981743
                                             \                                 
                                             |                                 
                                             G
11       22116061  .C..GGC...G-.....A.....GG...........---.A...T.T...G.CA......  22116116
11       577741    .C..GGC...G-...........GG...........                          577707
11       3961323   --.ACT..CC.............GG...........                          3961290
11       6352770   .C.-C...T..G...........GG......T....                          6352804
11       6541519   TC..G.T...G-...T...T....G...........                          6541553
11       9977968   .C....T..GG-...T.......GG...........                          9978002
11       12011285  .C..G.....G.-....CAG...GG.......-....                         12011251
11       18255418  .C....T....--........                                         18255400
11       18874926  .T..G-..T..G...........GG........                             18874895
11       3371562   .C..-G..T..G........T..GG....T...T...GG.A...T..A....-A....T.  3371620
                                                                 \             
                                                                 |             
                                                                 T
11       7559745   .C....T....-........T..GG......T..                            7559713
11       11017217  T.......T..G......CT....G.A....G.TA.T...--..C.....GT...C....  11017274
11       18243604  .C.-.G..T......T.......G.A........                            18243636
11       19241863  .C..-T..T..G...........GG.....                                19241891
11       2787874   ...-...C.T.....T...GTG.GG....T......                          2787909
                            \                                                  
                            |                                                  
                            T
11       7231661   .C..GTT...G-...........GGA...T......                          7231627
11       12903039  .C..G.T...G-...........GG......A....                          12903073
11       6624792   .C..G.T.....-A....A....GGA...T......                          6624758
11       9078246   .C..-G..T..G.........T.GC.G....----....TA...T.T...G.CA....T.  9078300
11       13885932  ----....T..G...........GG...........                          13885963
11       424406    .C..G.T...G-...........GG....T...A..                          424440
11       680081    .C..GG....G-........A..GG...........                          680115
11       9541002   .C..-G.CT..GG.G......T.GG.........A..                         9541037
11       9541304   .....G..T.T...TT.................AA..G....                    9541347
                               \                                               
                               |                                               
                              AG
11       11041401        ..T..G............G...........A.T.A...T.....GTCAC...T.  11041341
                                                                  \            
                                                                  |            
                                                            AATGTCT
11       14097123  .C..G.T...G-...........GG......                               14097094
11       14239071  ....--..T..G...........G.C.....A..T..                         14239105
11       15604458  ..TC.G..T..G...........G.....T....                            15604492
                          \                                                    
                          |                                                    
                          G
11       17212763  .C..GGC...G-.........T.GG...........A.T.A...                  17212721
11       22579689  .TG.GG..T.G-.....CA....GG...........                          22579655
11       22875917  .C..GGC...G-.......T...GG...........                          22875883
11       23007879  .C....T...G-...........GGC..T.......                          23007913
11       23159638  TA......T.............GGG...C....                             23159606
11       9290234   ...                                                           9290236
11       11518054  G.......T...                                                  11518065
11       16521407  .........                                                     16521399
11       1957323   .C.-TG..T..G.........                                         1957342
11       4517635   .C..G.T.G.G-...........GT.....CT....A.T.A...                  4517593
11       5493880   .C..G.T...G-...........GG.........                            5493912
11       12789606  .C..G.T...G.-..........GG.....                                12789578
11       13340725  .C.-TG..T..G...-....T..G........T...                          13340692
11       14677436  .C..-G..T..G.....CA....GG....T.G..T...T.A...T.T...G.C.....T.  14677377
                                                                 \             
                                                                 |             
                                                                 T
11       19366516  ..G..GA.TG--....A..G...G..........T.ATG..-..C.....G.A.......  19366460
11       20855172  .C.-.G.AT..G.......T...GG......T..                            20855204
11       22259181  .C.-.G..........C......GGA..........                          22259215
11       18109639  ----G...T..G...........GG...........C.T.A...                  18109678
11       22288301  G.-..G..T..G...T.................                             22288332
11       21027587  .C......TT....G........G............                          21027623
                               \                                               
                               |                                               
                               G
11       3186627   .A.C.G..T...........T..GG...........A.T.A...T.T...G.TA....T.  3186688
                        \                 \                                    
                        |                 |                                    
                        G                 G
11       18048373  .....G.CT......T.....T..G....T......                          18048338
11       20530507  ........--TG........TT..GA...T.T..T.AGT.A.-C......A.AA....T.  20530451
11       18625796  .C..GGC...G-...........GG...........                          18625762
11       9276416   .........---............G.........G..                         9276383
11       23923788  .C..G.T...G-...........GG...........A...A...T.T...            23923740
11       7732045   .A......-----..........GT...........                          7732075
11       14556676  .C..G.T...G-...T.............A.T....                          14556710
11       15020574  .....G.G..G-..............A.......                            15020606
11       19869869  .C...G..G.CG...T.......                                       19869847
11       22909513  ........G..G.......T.TGGG....G....T.T.A.A...T.....--.T.....A  22909573
                       \                                       \               
                       |                                       |               
                       A                                      TT
11       23867713  ......C.-........C..T..                                       23867692
11       10364878  .C.-...G....G..T....TG.....TGT......                          10364913
                                 \                                             
                                 |                                             
                                 A
11       13696620  .....CT--..G...........G............                          13696653
11       446850    .....CA.C..CC..T..C..---.......T...CC...TT..T.T...GGT.....T.  446794
11       9573663   ....--..T.CG........T.--............AGG.A...TTT...G.A.....T.  9573608
11       9584036   CCCA..T....-.A.T..................                            9584068
11       12044361  TC......T..G...........GG.C.......                            12044328
11       13991773  .TG..-.....G..........-.G...........AGT.A...T.T...G.CA....T.  13991716
11       2431229   .C..-...T..G.......A...T.C.T........AGT.A...T.T...G.TA....T.  2431291
                                          \                                    
                                          |                                    
                                       GGGT
11       5378689   .C..G.T....-.........T.C..C.........                          5378723
11       15166792  .....G..--TG...T........G......T..TA.C....                    15166831
11       20748870  .TG..T..T............A..T...........                          20748834
                               \                                               
                               |                                               
                               G
11       3527847   .C..GGC.....GA.A........G..........                           3527884
                             \      \                                          
                             |      |                                          
                            TT      A
11       6668149   .A....T--..G............G......T..                            6668117
                     \                                                         
                     |                                                         
                     T
11       9740957   .T.-.G..TGGG.......G...GG...........A.T.A...                  9740999
11       6945485   .C..---.TC.G...........GGC....G.......                        6945519
11       20115303  --...G..C.GG.......T...GG....                                 20115277
11       1982541   CAG..G..--TG...T.......TG.........                            1982510
11       2879715   .C..GGT...---...A......GCA.....A....                          2879683
11       4422373   .....T..T..                                                   4422383
11       9217224   .T.....                                                       9217218
11       9786204   .A...G..C......G....T..GG.............                        9786166
                               \                                               
                               |                                               
                               G
11       10295588  .....GT.TC.G...TC......GGA..C.......                          10295623
11       11981550  ......                                                        11981555
11       19815765  ...C....G..                                                   19815775
11       18054617  .T.-.T..T..G..........--.............GT.T...T.T...G.CA......  18054561
11       8965986   .C..-G..T..G...........G............TGT.....                  8966028
11       16164114  .C..-G..T..G...........GG...........A.T.A...                  16164072
11       21345616  ...C.G..T..G...........GG..A......                            21345583
11       19209794  .C.-....T..G...........GG...........A...A..                   19209835
11       2380244   .........C.G............G...........                          2380209
11       11742990  .......-----A......T....G.........G..G..A...G..A..            11743034
11       14324334  ....-T..TG.G............GA..........AGT.....                  14324292
11       765721    .C..T-..TT.G...........GG......T.....T..A..A..T...G.C.....T.  765780
                                                                \              
                                                                |              
                                                                T
11       20607868  .T..-G..G..G........T..GG........A....T.A...                  20607910
11       4190006   .A.C....T..............GG......                               4190036
11       1156406   .C..GGT..G--...........GG......T..----T.A....AT...G.T.....T.  1156459
11       2524463   .C..-G.CT..G.....C.....GG...C.......AGG.....                  2524421
11       16161401  .....--.C..G.......T...GG..T........                          16161435
                                          \                                    
                                          |                                    
                                          G
11       7760979   .C..-G.AT......A........G......T....AG..A...                  7760937
11       17480681  .C..-G..T..G....A.A.....T..T........AG..A...                  17480723
11       20671578  ...C.G..T..G.........T..G......                               20671548
11       8022279   .A..-G..T..........-----G...........AG..A.....T..AG.CA....T.  8022226
11       16017891  ........--TG.......T...GG....                                 16017917
11       5314866   .C..-G..T..G....ACAG..--.........C..A.T.A...T.T...T.A.....T.  5314810
11       7702520   .C..GG....G-...........GG...........                          7702554
11       16667676  ...C.G..T..G..GT..A..T..G.........T.----A..AT.T.G.G.T.....T.  16667731
11       18902923  --..C...T..G........T...GA.....-....                          18902955
11       21872614  .CT.-G..T..G.A.........G..C....T....A.T.A...                  21872656
11       19809952  .C.A..A.T..G...........GG...........                          19809917
11       13596751  ..GT..A.....--C.......--..G...C.....AGT.A...T.T...G.T.....T.  13596806
11       23052042  .C..GGT....C...T.......GG...........                          23052004
                            \                                                  
                            |                                                  
                          AGC
11       7906662   .C..-G..T..........TG..GG.....G.....A.T.A...                  7906620
11       11582533  ........                                                      11582540
11       11838430  ...CTG.......A......T...T....T...                             11838397
                               \                                               
                               |                                               
                               G
11       15979402  .A...G..........C...TA..G........                             15979368
                                \                                              
                                |                                              
                               AG
11       22248099  ......                                                        22248104
11       22599940  .C..-G.CT..G.........T.GG.A.........AG..A...                  22599898
11       15037742  --.C....T..G...........GG....                                 15037716
11       16022427  .....CT....G..C..G.T.T.TTA.T........A.T.A...                  16022383
                        \                                                      
                        |                                                      
                        G
11       1475845   .A.TG...T...........T...                                      1475822
11       3622417   .-..GG..T..G...........GGT....G.....                          3622451
11       15117174  .C..GGT.G---...........GG........A..                          15117206
11       17872488  ......TG.G.G...T...A...T...T.....--..--.A..AT....AGAA.......  17872429
                         \                                                     
                         |                                                     
                      ACTC
11       810555    .CT.G-..T..............G............AGT.....                  810597
11       10892611  ....--..T...........A...G...........                          10892578
11       2078357   ....GTT.............TA..G........                             2078324
                       \                                                       
                       |                                                       
                       T
11       7701704   CC..-G..T..G...........GG......T.C..A.T.A..-......G.T.....T.  7701762
                                                                  \            
                                                                  |            
                                                                  T
11       23344752  .C..GG..-..G...........GG...........                          23344786
11       2351174   .A...G..T.....T.........G.........                            2351141
11       21435350  .C..G...-..G...........GG........                             21435319
11       7418955   .A.C....T..G............G....T......----..G.T.T...G.......G.  7419010
11       8944128   .A...--CT..........T....T......T....                          8944161
11       13463786  ...........G...........GGT.....T....                          13463751
11       23406211  ..T.--..T..G...........G.......T....                          23406178
```
