## Supplementary File S1B for "Recurrent erosion of *COA1/MITRAC15* demonstrates gene dispensability in oxidative phosphorylation": Supplementary_File_S1B.txt (part 99 of 732)

```
11       5055145   ..G..G..--TG.A...................                             5055175
11       13391634  .T.................T...GG...........                          13391669
11       13457891  .C..G...-..G...........GG...........                          13457925
11       17977087  .C..G...-..G...T.......GG...G.......                          17977121
11       22506737  .C..GG..-..GC..........GG...........                          22506771
11       17042945  ....--..G..G......A.T..G..........                            17042976
11       7131164   .ACA.G..T..G...........G.A.......A..                          7131129
11       20027868  .A.AG...-..G...........GG...........                          20027902
11       20822207  .....G..T..G...T.......GT......G..                            20822241
                          \                                                    
                          |                                                    
                          T
11       4031888   ...C.G..T..G.A....A..T.G.......G..                            4031855
11       8655215   .A..-G..T..G......T.....G.........                            8655247
11       19935226  ........-----......-------------..T..-...----...G...A....CT.  19935190
11       4137717   .C..C...T..G...........                                       4137695
11       7884415   .C..G-..T..G...........GG...........A.T.A...                  7884457
11       19591197  .....--.T.........                                            19591212
11       20368668  ....--..T..G.A.........GG...........                          20368635
11       21528361  .....G..T..G......TT....G..                                   21528387
11       22693233  .C..G-..G..G...........GGT..........AG..A...                  22693275
11       17073898  .C..-G..T..G...T.......GG.........T.T...A..                   17073857
11       22807716  ..................T...                                        22807738
                      \                                                        
                      |                                                        
                      G
11       23193075  .C...G..-..G.......T...G.A...T..T...                          23193109
11       23920943  ...T....-----......T..............                            23920915
11       24118647  .......-------..................                              24118671
11       6959309   .....G..G..G.A.T...G....G.............                        6959272
                   \                                                           
                   |                                                           
                   TC
11       10467620  .C..C--.T..G...........GG.........                            10467589
11       11315853  .T.T....T..........G....                                      11315826
                        \                                                      
                        |                                                      
                     GGTT
11       12591395  .C..GG.C..G-...........GG...........AG..A...T.T...            12591443
11       14409244  ....--..T..G...........GG..T.T......                          14409211
11       20170745  .C....T.T..G............G...........                          20170709
                        \                                                      
                        |                                                      
                        G
11       1484813   T....G..T....AT.....T..GGC.......T..                          1484848
11       6795575   ....--..T...AC.....T...GG..A........AG..A...                  6795534
11       16177263  .C..GT..T..G...........GG........T..                          16177228
11       8187754   ........T..G..                                                8187741
11       9785745   .......                                                       9785751
11       5680171   TTT..G..C..G..TG.......GG...........                          5680136
11       9355525   .......GG..C.T......T...G......                               9355559
                             \                                                 
                             |                                                 
                          AGTC
11       9898496   G....-..T..G...........T.A...T...A..                          9898462
11       11457723  .....G..T.G.AA....-............A....                          11457759
                             \                                                 
                             |                                                 
                            CG
11       15120104  .C..G.T.-----..........GG....T.......                         15120073
11       19164815  .C..-G..T..GGA....--...........A....AGT.A...T.T...G.CA....T.  19164873
                                            \                                  
                                            |                                  
                                           GG
11       22889583           ..G............G............GT.A...T.....G.T.....T.  22889526
                                                                  \            
                                                                  |            
                                                            AGTATCT
11       11443300  T.T....G.G..C....C..A..T.........--...T.A.A.G....-A.A.A....A  11443244
11       7498950   .AT..G..T..............GG...........                          7498915
11       20700875  ...T...-G............A..G.........                            20700907
11       10271665  ..T....-----.........T.GG...........                          10271635
11       2016674   .....G..G.C.............G..T.....                             2016641
                          \                                                    
                          |                                                    
                          T
11       6816493   .AC.GG..T..G...........GG......                               6816463
11       16668090  .A......T...............G.A.......                            16668056
                        \                                                      
                        |                                                      
                        G
11       17821548  .C.A.G..T..-.......T................                          17821582
11       1882430   TT..----T...........T..G.........A..                          1882399
11       3337491   .C..G...-........GA..T.GG...........                          3337525
11       4494301   .C..--..T..G...........GG.........                            4494332
11       9331133   ........-......T........G......                               9331162
11       9755318   .C..GG..-..G...T...A....G......T....                          9755352
11       17618497  .C..--.C...........A.T.G............                          17618464
11       18850259  ..CACG..T..G.......G...GG...........                          18850294
11       2614546   .A.ACT..T..G...........GG....T......                          2614511
11       4233400   ......C...GTG.CT......CGG..T........                          4233436
                        \                                                      
                        |                                                      
                        G
11       8344752   T...TG..T............T.GG...........                          8344787
11       9026941   ...AGG..T..G...........GG.C.........                          9026906
11       15434144  .C..--..T..G........T...............                          15434110
                                            \                                  
                                            |                                  
                                            A
11       136348    ..CAGG..T..G...........GGA.....T.....                         136312
11       17898604  GC....T...G-...A........G...........                          17898570
11       23375353  ------T.T.........A.....G...........                          23375382
11       23406652  .....                                                         23406648
11       23941884  ...----.T..G......T.....G......T....                          23941915
11       551256    T...-..GG........G.........T...T...                           551289
11       7027837   G...C.T.............T..GG.......                              7027802
                       \    \                                                  
                       |    |                                                  
                       C  AGC
11       7407909   ...A....T..G...T...T....T..T..T..AT.---...-AT.......A.....T.  7407964
11       14278036  .A.C.......G.....C.....GG..G........                          14278071
11       23056561  .T..G.T...G-........T..GG...........----A...T.T...G.T.....T.  23056615
11       428258    ....--..C..G......A.T...G......G....                          428291
11       1038942   .AT.C...T..G...T.......GG....                                 1038914
11       2737457   .T...G.--CTG............GAA.......                            2737488
11       4475872   .C.-TG..TG.G............G...T.......AGT.A...C.T...G.CA....T.  4475813
                                             \                                 
                                             |                                 
                                             T
11       21820231  .....CA.-T.CC......T....G........                             21820200
11       313606    .T..--..T..G...T.......CC..T.......                           313574
11       789462    .....--.T..G...........GG......GG...AG..A...                  789503
11       2218707   .....                                                         2218703
11       3867267   ........CT.G...........C.......                               3867237
11       7511818   .TT..G..T..G.......G...G.............TT.T...TGT...G.CA....T.  7511880
                                                      \                        
                                                      |                        
                                                    TAG
11       10315238  .C.....--CT..........T.G.............                         10315203
                                   \                                           
                                   |                                           
                                   A
11       12205094  .C..--..T..G..G..................                             12205064
11       14263034  ......A.CC.G............G.........                            14263001
11       22651148  .C..C...T..G...........                                       22651170
11       1761817   .C..--..T..G..G....TG........T......                          1761784
11       2630254   .....                                                         2630250
11       13964175  .A.A....                                                      13964182
11       13964485  .A.A....                                                      13964492
11       21805938  ......                                                        21805933
11       22700905  .A..T....----...........G..T.....                             22700877
11       22896353  ......                                                        22896358
11       5529051   .T..C.-.T..............GG...........                          5529017
11       19800585  .C....-.TG.T...........GG...........                          19800619
11       23278033  .C....-.T..G...........GG...........                          23277999
11       4626022   .C..T.-.TCC............GG...........                          4626056
11       7755606   .C..G.-.T..GC..........GG...........                          7755640
11       9702459   .C..G.-.T..G.......T...GG...........                          9702493
11       10020349  ....G.-.T..G...........GG...........                          10020383
11       12555684  ..CAGG..T..G...........GG...........                          12555649
11       18619081  ..CACG..T..C......T....G............                          18619046
11       18667093  G....G..T..C....A......GG...........                          18667128
11       21442341  ..CAGG..T..G...........G.A..........                          21442306
11       21514883  .TG...-.T..G...........GG.....T.....                          21514849
11       16874253  .C..G.-.T..G...........GG........                             16874284
11       17035607  .AT.GG..T..G............GA..........                          17035572
11       8656237   .TT.G-..C..G...........TG...........                          8656203
11       1361758   .C..G.-.G..G......T....GG........C..                          1361792
11       4380919   .C..G.-.T..G.......T...G............                          4380953
11       5809064   .AT.G...T..G......A.....G......G....                          5809029
11       10169489  .C..G.-.TG.GG..........GG...........                          10169455
11       15989207  .C..G.-.T..T...........GG......                               15989236
11       20633917  GC..G.-.C..G......A.....G...........                          20633951
11       22814104  ..CA.G..T..G...........GG...........                          22814069
11       22843974  .C..G.-.T..G............G......T....                          22844008
11       22931858  .T....-.T..G...A.G.....GG......A....                          22931892
11       23919338  .AC.GG..T..G.......T...GG...........                          23919303
11       4166861   .C..G.-.T..G........A..C.........C..                          4166896
                                       \                                       
                                       |                                       
                                       A
11       20636743  .AT.GCT.T..G...........GG...........                          20636778
11       20669668  GC..G.-.T..T...........GCT...A.......                         20669633
11       612934    .T..G.-.T..G...........GG.....G.....                          612900
11       1229524   .TG.C.-.T..G...........GG...........                          1229558
11       1913510   .C..G.-.T..G.....C.....GG...........                          1913544
11       2909052   .C..G.-.T..........T...GG........A..                          2909086
11       4268346   .CG.G.-.T..G.....A.....GT...........                          4268380
11       6419170   .C.-.G..T..G...........TG..T.....                             6419139
11       10595508  ....-..C...G..........-......                                 10595534
11       16652906  ..T...T.........A..T.T.....                                   16652933
                        \                                                      
                        |                                                      
                        G
11       21002759  .TCA....T..G......A....GG.......G...                          21002724
11       21694070  ..CAGG..T..G.........T.GG...........                          21694035
11       23599762  .C..G.-.T..G.A....T....GG...........                          23599728
11       360831    .A..--..T..G........A...G......T..                            360800
11       2144413   .C..G.-.T..G...........GGA.........                           2144380
11       4979727   TA......T..G.......T...GG....A......                          4979762
11       9100131   .TG.T.-.T............TGG.........                             9100162
11       12922111  .C..G.-.G..G...........GG..A.....                             12922080
11       14106739  -..C..A.T..............GG............                         14106774
11       21723193  ...----.T..G...T....T...............AG......                  21723233
                                                     \                         
                                                     |                         
                                                     C
11       3827073         ..T..G............G............T..A...T.T...G.CA....T.  3827133
                                                      \                        
                                                      |                        
                                                TAGTAAG
11       4268013   ....G.T--..G...........GG.............                        4267978
11       4327648   .C..G.-.T..G...........GG....                                 4327621
11       20964723        ..T..G.........................TT.T...T.T...G.T.....T.  20964663
                                                      \                        
                                                      |                        
                                                TAGTAAG
11       2122813   .T...--.G..G....C..T..C.G....T....                            2122782
11       5540690   .....                                                         5540694
11       7521590   .C..G.-.T..G......T....TG......T....                          7521556
11       10214546  .C..G.-.T..G...........GG..T........                          10214580
11       11401514  .C....-.T..G.TT.....T..GG........A..                          11401480
11       11942965  .C..C.-.T..G...........                                       11942944
11       12109969  .....                                                         12109973
11       12216302  .C..G.-.T..GCA.........GG........                             12216333
11       15223182        ..T..G...........GG............T..A...T.T...A.A.....T.  15223122
                                                      \                        
                                                      |                        
                                                TAGTAAA
11       16490385  GC..G.-.T..GG.........T.G..T.T......                          16490351
11       19129656  .C..G.-.T..G.......A...GG........                             19129625
11       19807636  .C..G.-.T.GG....C......GG...........                          19807602
11       22643504  ..CAGG..T..........TG..GG....A.T....                          22643539
11       7421077         ..T..G............G............TT.A...T.T...G.T.....T.  7421018
                                                     \                         
                                                     |                         
                                                TAGTAA
11       8112184        ...T..G.........................TT.A...TTT...G.T.....T.  8112123
                                                      \                        
                                                      |                        
                                                TAGTAAG
11       13264769  ...--------..C.............T........                          13264742
11       13894537        ..G..G...........GG............T......T.T...T.T.....T.  13894597
                                                      \                        
                                                      |                        
                                                TAGTCAG
11       21433800  ..G..--.TC.....T.......GG....T......                          21433767
11       938293    .A...G..T..G...T.......GG.....C.....                          938329
                          \                                                    
                          |                                                    
                          T
11       1031865         ..T..G...........GG............T..T...T.T...A.T.....T.  1031925
                                                      \                        
                                                      |                        
                                                TGGTAAG
11       6114898   GT...TA....G...........TG..........                           6114934
                            \                                                  
                            |                                                  
                           TT
11       7864576   ...A......GT.T.T..A.........G.....                            7864542
                          \                                                    
                          |                                                    
                          T
11       9725701   .C..G.-.T..G.........T.GG......T....                          9725667
11       11028668  .CT.G.-.T..G.......-.TG.G...........                          11028635
11       14192239           ..G...........G.............C..A..AT.T...GTC.....T.  14192182
                                                      \                        
                                                      |                        
                                                TAGTAAG
11       14205294        ..T..G............G............T..A...T.T...GTCA....T.  14205234
                                                      \                        
                                                      |                        
                                                TAGTAAG
11       14430891  ..CAG...T..GG..........G.......T....                          14430856
11       16542198        ..T..G........T................T..A...T.T...G.T.....T.  16542258
                                                     \                         
                                                     |                         
                                               CTAGTAC
11       17932260  .A......-..G...T........GC..........                          17932295
                        \                                                      
                        |                                                      
                        G
11       20807464  .CCT..-.T..G.......TT..GG.C..T......                          20807498
11       22685918        ..T..G.........................TT.T...T.T...G.T.....T.  22685978
                                                      \                        
                                                      |                        
                                                TAGGAAG
11       2438474   ...A.TT....G......A.T...G...                                  2438446
                        \                                                      
                        |                                                      
                        T
11       4325818   ...----.G....T.........GG...........                          4325849
11       8397196            ..G...........G............ATT.T...T.T...G.T.....T.  8397143
                                                      \                        
                                                      |                        
                                                    TAG
11       13623095        ..T..G...........G.............T..A...T.T...G.T.....T.  13623155
                                                      \                        
                                                      |                        
                                                TAGTAAA
11       14770651        ..T..G...........GG............T..A...T.T...G.T.....T.  14770591
                                                      \                        
                                                      |                        
                                                TAATACG
11       2143529   .....G..T...G...A....                                         2143507
                      \                                                        
                      |                                                        
                     GT
11       3247231         ..T..G............G............TT.A...T.T..AG.T.....T.  3247171
                                                      \                        
                                                      |                        
                                                TAGTAAA
11       4217361   .C..G.-.T.GG.T.....T...GG...C.....                            4217329
11       10649741        ..T..G...........GG............T..T...T.T...T.T.....T.  10649801
                                                      \                        
                                                      |                        
                                                TAGTAAG
11       11202457        ..T..G...........GG............TT.A...C.T...G.T.....T.  11202397
                                                      \                        
                                                      |                        
                                                TAGTAAG
11       12310493        ..T..G...........GG............T..A...T.T...G.CCA...T.  12310553
                                                      \                        
                                                      |                        
                                                TAGTAAG
11       15802752        ..T..G...........GG............T..A...T.T...A.T.....T.  15802692
                                                      \                        
                                                      |                        
                                                TAGTAAG
11       16912342  -...G...T..G.A.T...........T......G..                         16912377
11       17948472  ......A....G...........GG..T.....C..AG..A....                 17948520
                            \                                                  
                            |                                                  
                         GGTT
11       19306532        ..T..............G.............T..A...T.T...G.CA....T.  19306471
                                                      \                        
                                                      |                        
                                               TAGTTAAG
11       21430674        ..T..G............G............T..A...T.T...G.T.....T.  21430734
                                                      \                        
                                                      |                        
                                                TAGTAAG
11       18250235  .C..G.-.T..............G............                          18250201
11       18683255  .C..--..T........................-..AGT.A.....T..----.....T.  18683203
11       4616685   .C..-G..T..............G.........A..                          4616719
11       6147378   .T....-.TG.........T..............                            6147346
11       4515540   .C..G.-....G...........GC......T....                          4515574
11       16508196  .C..G-..T..G...........GG...........---.A...T.T...A.T.....T.  16508251
11       17485266  .C..-...T..G.T.........GG...........                          17485232
11       4701164   .C...-..T..G...........GG...........                          4701198
11       6965489   .C..G-..T..G............G...........                          6965455
11       7883128   .C..G.-.T..G.......T....G.........T..                         7883163
11       11756221  .C...-..T..G...........GG.........A.A.T.-C..T.T.....CA....T.  11756164
11       13941346  .C...G..G..G...........GG...........                          13941310
                      \                                                        
                      |                                                        
                      G
11       16050812  .C..G-..T..G...........G............                          16050846
11       18237094  .C..G-..T..G...........G............                          18237128
11       19203888  .C...-..T..G...........GG.........                            19203920
11       21840261  .C..G-..T..............GG....T......                          21840227
11       22482339  .C..G-..T..............GG...........                          22482305
11       22164393  .AG...............A....G..AT......T..-..AA..G...GT.T....C...  22164452
                        \                                                      
                        |                                                      
                        C
11       3258549   .T...-..T..G......A.....G...........                          3258515
11       3489001   .C..G-.....G.......T...GG...........                          3489035
11       9419684   .C..G-..T..............GG...........                          9419718
11       13690689  .C..G-..T..G...........GG...........                          13690655
11       15250824  .C..G-..T..G...........GG...........                          15250858
11       16245380  .C..G.-.T..............GG.........                            16245412
11       19185334  .C...-..T..G...........GG...........                          19185300
11       19273236  .C..G-..C..G.......T...GG...........                          19273202
11       4174497   .T..G.-.T..G......T....GG...........                          4174463
11       9722069   .......AG..G.A............                                    9722043
                        \                                                      
                        |                                                      
                        G
11       13590253  ......--.CTG............GA.......T....                        13590288
11       23265113  .C..G.-.T..G....A.A....G.......T....                          23265147
11       1630966   .C..G-..T..G...........GG...........                          1631000
11       4675601   .CG.G-..T..G............G...........                          4675635
11       5059624   .C..G-..T..............GG...........                          5059658
11       9253524   .C..G-..T..........A....G...........                          9253558
11       9475380   .C..G-..T..G.......A....G...........                          9475346
11       11018984  .C..G-..T..G...........GGA........                            11018952
11       12710074  .T..G-..T..G..G........G............                          12710108
11       14441091  .C..G-..T..G...........GG....G......                          14441125
11       17955140  TT..G-..T..G...A.......GG...........                          17955174
11       21911140  TC..G-..T..G...........GG.....C.....                          21911106
11       22608405  .C..G-..T............T.GG..A........                          22608371
11       2165300   .C..C.-.T..G.......T...CG.........                            2165332
11       9145226   ...TGG..T..G.........T.GG.........                            9145259
11       13282254  .C..G.-.T..C.......T...GG........                             13282285
11       16939812  ........T..GCA..........G....                                 16939840
11       19330159  .T...G..T..G...........GG.C...C.....                          19330195
                      \                                                        
                      |                                                        
                      A
11       20522082  ....-G..T..G.T.........GGA.....                               20522053
11       20897569  .C..G-..T..G...........GG......G..                            20897601
11       21520661  -..T....TC.G...........GGA..........                          21520627
11       824683    .C..G-..T..G.........T.GG...........                          824717
11       2361187   .C..G-..T..G...T..A....GG...........                          2361221
11       4671740   .C..G-..T..G........T..GG...........                          4671706
11       5644941   .C..G-..T..G...........GG...........                          5644907
11       9369498   .C..G-..T..G........T...T...........                          9369464
11       9412208   .C..G-..T..G............G....T.T....                          9412242
11       11377125  ...----.T..............GGA...T....G.A.G...                    11377088
11       13950125  .C..G-..T..G...........GC...........                          13950091
11       15637335  GC..G-..T..............GG........A..                          15637369
11       18101348  .C..G-..T..G...........GG...........                          18101382
11       18659870  .C...-..T......T...T.T.GG...........                          18659836
11       20672253  .T..-...T..G...T....A...                                      20672275
11       21079754  ...T.G..T..G...........GG...........                          21079792
                    \                                                          
                    |                                                          
                   AGT
11       22195191  .C..G-..T..G.......T...GG...........                          22195157
11       22304786  .C..G-..T..G...........GG...........                          22304752
11       23225756  .C..G-..G..G...T.......GGA............                        23225792
11       23832419  .C..G-..T..G.......T...GG...........                          23832453
11       207806    .T..G-..T..G...........GG..........                           207839
11       519140    .C..GG..-..G...........                                       519119
11       678631    C.G.--..TC.G.........T.GG...........                          678664
11       3643425   .C..G.-.T..G........T..GGA.......A..                          3643459
11       9040139   .C.-.G..T..G.......GT...G..A........                          9040173
11       9720005   .......AG..G.A.......                                         9719984
                        \                                                      
                        |                                                      
                        G
11       13617949  ........                                                      13617942
11       23286454  ..G..--G.TTG.......TA.............                            23286485
11       80936     ....G-..TG.G......TT...GG...........                          80902
11       2683576   ..T.GG..T..G...........GG............T..A...T.T...G.C.....T.  2683642
                                                      \                        
                                                      |                        
                                                TAGTCAG
11       4781454   .T..G-..T..G...........G......C.....                          4781420
11       7858926   .C..G....GG-...........GG..........                           7858892
                      \                                                        
                      |                                                        
                      T
11       11091085  ..G...A.G...............G....TT.....                          11091121
                    \                                                          
                    |                                                          
                    A
11       11425485  ..-..GTC...G.......G...G...........A..                        11425521
11       11655249  .C..G-..T..G...........GG...........                          11655215
11       12266264  .C...-..T..GC..A.......GG...........                          12266298
11       14311906  .C..T-..T..G............GA........                            14311938
11       16575247  ........T..G.......T....                                      16575271
                         \                                                     
                         |                                                     
                         G
11       19896084  .C..G-..T..G...........GG..T........                          19896050
11       22567708  .T..G-..T..G...........GG...T.......                          22567674
11       22781379  .T..G-..T..............GG..TGT......                          22781345
11       577591    -..A.G.G....GA.T.G.............T....                          577557
11       4778655   ..T..G..T.........                                            4778637
                        \                                                      
                        |                                                      
                        G
11       5377610   .C..--..T...........AT.GG.A.........                          5377577
11       6775818   .T.-....T..G...G....T..GG.......T...                          6775852
11       15499655  CC..G-..T..............GG..T.....                             15499624
11       5592599   ....                                                          5592596
11       7495245   T..-.G.A......GT...A.............                             7495277
                            \                                                  
                            |                                                  
                            T
11       10357637  ....----...G.C.G....T...G....T....                            10357666
11       12550180  .C...                                                         12550176
11       17232308  .C...G..T..G......TGT...G.........                            17232275
11       19651501  .CG.G-..T..G............G....                                 19651528
11       20101875  ....                                                          20101872
11       23693902  ....                                                          23693905
11       786545    ...-----..........................G...G...-......AGTCAA.....  786599
                                                     \                         
                                                     |                         
                                                     A
11       3519807   .C..-G..T...........T..G.............                         3519772
11       3708467   .C..-...T..G...........GG...........                          3708433
11       13565773  .C..-...T..G...........C............                          13565807
11       11574923  ....-......G....A..........G........                          11574958
                             \                                                 
                             |                                                 
                             G
11       17830100  .C..-G..T..G...........G..........                            17830132
11       19346463  ....--....GC.T..........G.........                            19346494
11       459073    .C..-G..T..G............G....T......                          459039
11       4107567   .C..-G..T..G...........GG...........                          4107533
11       8011234   .C..-...T..G...........GG........                             8011203
11       12051996  .C..-G..G..G............G...........                          12052030
11       13701213  .C..-G..T...C..........GG...........                          13701179
11       16170257  .C..-G..T..G...........GG...........                          16170291
11       16860291  .C..-G..T..G...........G............                          16860325
11       18904510  .C..-G..T..G...........G............                          18904476
11       21845029  .C..-...T..G...........G......C.....                          21845063
11       22501352  .C..-G..T......T.......GG...........                          22501318
11       23050413  .C..-G..G..G............G...........                          23050379
11       23973967  .C..-...T..........T...GG...........                          23974001
11       21635436  .C..-G..T..G.......T...C...........                           21635403
11       22063150  .C..-.T.T..G...........GG......T.....                         22063115
11       73161     .C..-G..T..G...........GGT..........                          73127
11       825283    .C..-G..T..G.........T.C............                          825249
11       878980    .C..-G..T..G.......G...GG...........                          878946
11       1022413   .C..-...T..G.A.........GG...........                          1022379
11       1995447   .C..-...T..G...T.......GG...........                          1995413
11       2514124   .C..-G..T..G...........GG.........                            2514156
11       2843173   .C..-G..T..G...........GG.........                            2843141
11       3111092   .C..-G..T..G...........GG...........                          3111058
11       4119702   .C..-G..T..G......A....GG...........                          4119668
11       6592117   .C..-G..T..G...........GG......T....                          6592083
11       7683195   .T..-...T....T.........GG...........                          7683229
11       9623777   .C..-G..TG..............G......G....                          9623811
11       10325614  .C..-G..T..G...T.......GG...........                          10325580
11       13013495  .C..-G.....G...T.......GG...........                          13013529
11       13021973  .C..-G..C..G...........TG........A..                          13022007
11       15514131  ..-.....T..G...T..T.....G...G.....                            15514163
11       16122013  .C..-G..T..G...........GG...........                          16122047
11       16293178  .C..-G..T..G...........GG......T....                          16293144
11       16381500  .C..-G..T..G...........GG.........                            16381468
11       17793789  .T..-G..T..G...........GG...........                          17793823
11       19127324  .T..-G..T..G............G.........                            19127356
11       20550913  .C..-G..C.CG...........C............                          20550879
11       20984959  .C..-GC.T..G...........T............                          20984993
11       22166224  .C..-G..T..G....C......GG...........                          22166190
11       22225676  .C..-G..T..G......A....GG...........                          22225642
11       22248819  .C..-G..T..G.........T.GG...........                          22248853
11       22544906  .C..-G.....G...........GG....G......                          22544872
11       22662125  .T..-...G..G....G......G.......T....                          22662091
11       22866613  .C..-G.CT..G...........GG...........                          22866647
11       22973858  .C..-...T..G............G......                               22973887
11       4364840   ....-G..T..G...........GG....G......                          4364806
11       4750883   .C..G-.....G...........C............                          4750917
11       7394905   .C..G-..T.............C.GT..........                          7394939
11       7783579   .C..-G..T..G...........GG..........                           7783612
11       7921729   .C..T-..G..G............G...........                          7921763
11       9717283   .CT-.G..T..............GG.............                        9717247
11       17748960  .C..G-..T..G...........GG...........                          17748926
11       18221705  .T..--..T..............G......                                18221732
11       18946545  .C......T..G...........G.-..........                          18946579
11       20928285  .C..G-..T..G...........GG...........                          20928251
11       9079077   ....-G..G..G...........GG.........                            9079045
11       14099021  ....-G..T....A.T......--...G........                          14099053
11       15814708  --.AT...T..G....C.......G...........                          15814675
11       21051274  .C..-G..T..G............G.........                            21051306
11       22305585  .C..-G..T..G........T..GG.........                            22305617
11       856125    .T..-G..T....A.........TG......T....                          856091
11       1351069   --.AC...T..G.......T...GG...........                          1351102
11       1664622   .T..-G..T..G...........GG.....GT....                          1664656
11       1994935   .C..-G..T..G.......T...G......C.....                          1994969
11       2170189   CC..-G..T..............GGT..........                          2170223
11       2443949   .C..-G..TC.G...........GG...........                          2443983
11       2714650   .C..-.C.T..G.........T.GG...........                          2714684
11       2915315   .T..-G..T..G.A.........GG...........                          2915349
11       3507363   .C..-G..T....A....A....GG......A....                          3507329
11       3884061   .C..-G..T..G.......A...GG...........                          3884027
11       4718763   .C..-G..T..G.A.........GG.C.........                          4718729
11       7072970   .C..-G..T..G..G........GG..G........                          7073004
11       9099679   .CT.-G.CT.........T.....G.C.........                          9099645
11       11524390  .C..-G..T.........A....G.....T......                          11524356
11       11713523  .C..-G..T..T.......T...GG........T..                          11713489
11       11834404  .T..-T..T..G......T....GG......T....                          11834370
11       13403465  .C..-G..T..G.......A...GG......T....                          13403431
11       14228370  .T..-G..T..G.......T...GGA..........                          14228404
11       14781641  .T..-GT.T..G...........GG.C.........                          14781675
11       16012376  .C..-G..T......T.......GG...........                          16012410
11       16074094  .C..-G..T..G........T..GG...........                          16074060
11       16103438  .C..-GT.T..G...........GG...........                          16103404
11       16380369  .C..-...T..G...........                                       16380348
11       16923729  .C..-G..T..G...........GGT..........                          16923763
11       18672176  .C..-...T..G.........T.GG...........                          18672210
11       18849213  .C..-G..T..G...........GGA..........                          18849179
11       19859225  .C..-G..T.GG...........G.....T.G....                          19859259
11       20098494  .C..-G..T..........T...GG..T.T......                          20098460
11       21611114  .C..-...T..G........T..GGC..........                          21611080
11       21722295  .TT.-G..T..G............G........A..                          21722329
11       22078539  .C..-...T..G.T.T.......GG........A..                          22078573
11       22280242  GC..-G..T..G........T..GG...........                          22280276
11       22994311  TC..-G..T..G...........GG...........                          22994277
11       23537028  .C..-GC.T..G...........GG..T........                          23536994
11       2563360   .C..G-..T..G............G...........                          2563394
11       6810625   .C..G-..T..G...........G..CA..........A.AA..T.T...G.T.....T.  6810566
                                                       \                       
                                                       |                       
                                                       A
11       15837713  ....-G..T..G......A....GG..........                           15837680
11       20286960  .C..-G..T..G...........GG..........                           20286993
11       20999550  .C...-..T..G...........GG...G....                             20999581
11       23118559  --.AC...T..G...T.......GG.....C.....                          23118592
11       1603079   .T..-G..T..G........A...G........A..                          1603045
11       2645248   .C..-G..C..G...A.......GG......A....                          2645282
11       2928024   .AC.GG..T..G........T..G.......T..                            2927991
11       2948148   .C..-G..T..G...T.......GGA.......A..                          2948182
11       3535954   .C..-G..T..G.A.....T...GG...........                          3535920
11       4090270   .C..G-..T..............GG..........                           4090237
11       4100303   .C..--..T....T.........GG......                               4100331
11       5009676   .....G...GGG...........TG.........G.A.T.A.-.......G.A......A  5009616
                           \                                        \          
                           |                                        |          
                           G                                        T
11       8080930   .C..-G.CT..G.....C.....GG......                               8080959
11       8789443   .C..-G..T..G.......T...GGA..........                          8789477
11       9428139   .C..-G..T..G......A....GG......                               9428168
11       10763474  .T..-G..T..G.......T...GGA..........                          10763508
11       10943242  .CT.-...T..G........T..GG.........                            10943210
11       11081289  .C..-G..T..G......A....G.....T...A..                          11081255
11       11800415  .CT.-G..T..G...........GG........A..                          11800381
11       12089093  .C..-T..T..G...........GG.........                            12089125
11       13100118  .C..-G..T..G...........GGA.......T..                          13100152
11       13170173  .C..-G..T..G........T..GG........A..                          13170139
11       13480437  ..G........-..........G.GT........                            13480470
                        \                                                      
                        |                                                      
                        C
11       13832185  .C..-G..T..G...........GG....T.T....                          13832151
11       13933955  .C..-GC.T..G.....A.T...GG...........                          13933989
11       14449966  .T..-G..T..G...T........G.........                            14449934
11       15227269  --.AC...T..G......T..T.GG...........                          15227236
11       15388510  .C..-G..T..G........T..GG...........                          15388476
11       16277507  .C..-...T..G.......T...G..A....T..                            16277539
11       16624668  .C..-G..T..G.........T.GG...........                          16624702
11       17849469  .C..-G..T..G...........GG...C..T....                          17849503
11       17943399  .C..-G..T..G...........GG....T......                          17943433
11       18590316  .C..-G..TT.GG..........GG...........                          18590350
11       19165193  .T..-G..T...GA....C....GG......A....                          19165227
11       19211658  .C..-G..T..G...........GGA...TC.....                          19211692
11       20575142  .T..-G..T..G...........GG....T.T....                          20575176
11       20721017  .C..-...T.GG.C.........GG....T......                          20720983
11       21031144  .C..-G..T..G.......G...G.......T....                          21031178
11       21563436  TC..-G..G..G...........GG....TG.....                          21563402
11       21804900  .T..-G..T..G.A.....T...CG.........                            21804932
11       22069938  .C..-G..G..G...T...A....G...........                          22069904
11       22123958  .C..-G..TT.G.......T....G......T....                          22123924
11       23444390  .C..-G..T.........A....GG.........                            23444422
11       23455588  .T..-...T..G......T....GG....T...A..                          23455554
11       31625     .C..G-..T..G...........GG...........                          31591
11       1809160   .AT..G..T..G...........GG.........                            1809127
11       2322829   .C..G-..T..G.......T..G.G...........                          2322863
11       3675891   .C..-GT.T..G.A.........G..........                            3675858
                                   \                                           
                                   |                                           
                                   T
11       8448727   .T..G-..T..G......A....GG...........                          8448693
11       10068078  .C..-G..T..G.......T..-.G.......                              10068049
11       10837318  .C..G-..T..G...........GG........A..                          10837352
11       13479054  .C..-G..T..G........T..GG...........                          13479089
                                     \                                         
                                     |                                         
                                     G
11       13604427  .C...-..T..G...........GG...........                          13604393
11       14668710  .C..-G..T..G..G........GCA.....G....----A...T.T...G.T.....T.  14668656
11       16672366  .C..-...T..G......A....GG........                             16672335
11       19279611  .C..G-..C..G........T..GG...........                          19279645
11       20012749  .C..-G..T.T............                                       20012728
11       21132173  .C..-G..T..G...........                                       21132152
11       21682183  .C..G-..T..G...........GG.....C.....                          21682217
11       4282540   .T..--..T..G.....CAT...GG.........                            4282509
11       8388228   .C..-G..T..G..-........GG.....C.....                          8388195
11       12189961  .C..--..T..G...T..C....GG........T..                          12189928
11       14003512  CT.A.TA....G.........TG......T...                             14003544
11       17021682  .C..-G..G..G...........GG.........                            17021714
11       19868851  .C..-G..T..G........A...GA........                            19868819
11       21001827  .C..-G..T..G...........GG......-....                          21001860
11       21517040  .C..-G..G..G...........GG......-....                          21517073
11       113788    .C..-G..T..G......AT...GG...........                          113754
11       510684    .C..-...C..GG......T...GG........T..                          510650
11       827104    ........T......T...T...                                       827082
11       2317330   .C..-GC.G......T.......GG......                               2317301
11       2767138   .C..-G..T..G...T...TT..GG.....G.....                          2767104
11       2996120   .T..-G..T..G...........                                       2996141
11       3701044   .T..-G..T..GA...A......GCA..........                          3701010
11       4188454   ....--..T..G...........GT....A.G....                          4188421
11       5220670   .C..-G..T..G...........GGA.....T....                          5220704
11       6145672   .-..GT..T..G...........G...T..T.....                          6145638
11       7631646   .C..-G..T..G........T..GG...CTG.....                          7631680
11       7996509   .C..-G..T..G...........GGC.....                               7996480
11       9390859   .C..-G..C..G......A....GG........A..                          9390893
11       9497215   .C..-G..T..G...A.......G...T........                          9497249
11       9948120   .C..-G..T..G......T....GG..T........                          9948086
11       10929948  .C..-G.CT............T.GG........                             10929917
11       11726479  .C..-G..T.TG......A.T..GG...........                          11726513
11       13439805  .C..-GT.G..G........T..GG..T.A......                          13439839
11       13698216  .T..-G..T..G...........GG.C....T....                          13698182
11       14708410  TC..-G..T......G.....T..G...........                          14708376
11       15367419  .CC.-G..G..G.A.........GG...........                          15367385
11       16557784  .C..-G..C...........TT.GG...........                          16557750
11       18552809  .TT.-G..T..G......A.....G....A.T....                          18552775
11       20416542  .C..--..T..G...........GGA.........                           20416574
11       22317365  .C..-G..T..G...........GG..G...T....                          22317399
11       22471146  --.AC...T..GC..T.......GG...........                          22471179
11       22589086  .C..-G..G..G........T..GG........T..                          22589120
11       22962191  ...----...GC........T..                                       22962209
11       23159186  .C..-G..T..G.....C.....GG........A..                          23159152
11       1748136   ..----..T..G...........GG............G..                      1748101
11       4006541   .....                                                         4006537
11       4045236   .T..-G..T..G...........GG....T..                              4045206
11       4968095   .CT.....T..G........                                          4968115
                        \                                                      
                        |                                                      
                        G
11       5410868   .A..--..T..G.T..C......G........                              5410839
11       5424158   ...-.........T..C.A.....G............                         5424122
                            \                                                  
                            |                                                  
                            G
11       7393066   .TG.--.GC..............GG....                                 7393040
11       7638277   GC..G-..T..G...........GG...........                          7638311
11       8734951   .T..-G..C..G..G........GG.......                              8734981
11       13824674  .C..G-..T..G...........GG....T......                          13824708
11       16486836  .C..-G..T.C............GG..T........                          16486871
                                          \                                    
                                          |                                    
                                          G
11       19344759  .C.A.GT.T.........-----..A.......A..                          19344729
11       20020150  .C..-G..TG.......C.....GG.....T....                           20020183
11       20056977  .T..--.GTT....G.C......GG.........                            20057008
11       20169717  .C..G-..T..G.T.......T.G............                          20169683
11       22798199  .C..G-.CC..G....C................                             22798230
11       22951248  TC..G-..T..GC..........GG...........                          22951282
11       23954895  .C..-G..T..G...........GGA......                              23954865
11       461881    .C..-G.AT..G...........GGA.....T..                            461913
11       790688    .C..-G..T..G...........GGA...T...A..                          790722
11       2461973   .T..-G..T..G..C....T...GGT........A.-.T.A...T.T...G.CA....T.  2462030
11       11191655  .C..-G..T..G....C......GG....T......                          11191621
11       11746959  .C..-G..T..G...G..A....GG...G....T..                          11746925
11       12241964  .AT.GG..T..G...........GG.........                            12241997
11       12420674  .T..-...TT.GA.....C.T..GG.........                            12420706
11       13389593  ....                                                          13389590
11       14347164  .T..-G..T..GG..T..T....GTA.......A..                          14347198
11       16157865  .C..-...T..GG.....A....GGA..........                          16157831
11       16265303  .C..--..T..GG.......................                          16265270
11       17866322  .C..-T..T..G.......                                           17866305
11       18064890  .......GG..G.........TGTG...........                          18064853
                         \                                                     
                         |                                                     
                        AG
11       21330247  .C..-G..C..G.......TT..GG.........                            21330279
11       21625642  .T...T..T..G......                                            21625659
11       21678631  .C..-G.....G.........TGGG.........                            21678663
11       22184294  .C..--.GT..G.......GT..GG......T....                          22184327
11       22209679  .C..-G..TG.G...........GG.........                            22209711
11       22342558  .C..-G..T..G........T.C.G......A..                            22342590
11       1631683   .C..-G..T..G........T..                                       1631704
11       3668202   .C..G-..T..G...........GC....T......                          3668168
11       7509143   .C..-G..T..G.-.....A.T..G....TT..C...                         7509109
11       8866954   .....G.----....G..T....G.......A..                            8866923
                                 \                                             
                                 |                                             
                                CC
11       9026222   .T...GA.T..G...........                                       9026200
11       10409081  .C..G-..T..G........T..GG...........                          10409115
11       13542619  .C..-G..T..G......                                            13542635
11       16716388  .C..-G..TG.G........T..GG........                             16716419
11       17327714  .C..-GT.T..............                                       17327693
11       20145080    ...G..T..............GG.C.......T.---.A...T.T...G.T.....T.  20145134
11       23539893  .C..-GC.T..G...........                                       23539872
11       1156137   .TT.--.GTT.G.........TGGG.....C.....                          1156170
11       1726967   ..-.......GG.......G...                                       1726989
                            \                                                  
                            |                                                  
                            T
11       5145142   .C..-G..T..G...T.......GGA.....T..                            5145110
11       7802491   .C..-G..T..GG..T..A.......C.......                            7802459
11       15409533  ........-----................                                 15409510
11       21937581  G....GT.T.............                                        21937560
                   \                                                           
                   |                                                           
                   T
11       2036975   .C..-...T..G............T.....C.....                          2036941
11       995084    .C.-TG..T..............GG...........                          995050
11       5102210   .T..-G..T..G...........G............                          5102244
11       11826701  ....GG..G...............G.........                            11826667
                      \                                                        
                      |                                                        
                      G
11       16525800  .C..-G..T..G...........GG...........                          16525834
11       20054147  .C.-.G..T..G............G..........                           20054114
11       20427225  .C..-G..T..............GG...........                          20427259
11       20608685  .C..-G..T..............GG...........                          20608719
11       585028    .C.-.G..T..G............G...........                          584994
11       680974    .T.-....T..G...........GG...........                          681008
11       9729108   .C.-.G..T..G..........C.G...........                          9729142
11       16055117  .C.-.T..T..G......A....GG...........                          16055151
11       16953491  .C.-.G..T..G...........CG...........                          16953525
11       23586092  .C.-.G..T..G............GA..........                          23586058
11       1555928   .C..-G..T..G...........GG...........                          1555894
11       5076903   .C..-G..T....C........G.G...........                          5076869
11       7401494   TC..-G..T...........T..GG...........                          7401460
11       22663843  .C..-G..T..G...........GG...........                          22663877
11       23452495  ..-.GG..T..G...........GG...........                          23452529
11       630375    .C.-.G..T..G...........GG....T....                            630407
11       3822562   .C.-....--TG...........G............                          3822594
11       4097778   ....-...T..G.A..........GAA........                           4097811
11       9364189   ....-G..T..G...........GG....T.T.T....                        9364225
11       465610    .C.-CG..TC.G...........GG...........                          465576
11       719774    .C.-TG..TC.G...........GGT..........----....T.T...G.T.A...T.  719828
11       735673    .C.-.G..T..GC..........GG...........                          735707
11       933681    .C..-GC.T..G...........GGA........-AC...A...T.T...G.CA....T.  933624
11       7949739   .C..-G..T..G...........GG.........                            7949707
11       12257386  .C..-G..T..G...........TG.C.......                            12257418
11       18656883  .C.-.G..T....A......T..GG......T....                          18656917
11       22451953  .AG.--..T..............GG...........                          22451920
11       204612    .C..-G..T..G...T.......GG...........                          204578
11       1579413   .C..-G.....G......A....GG........A..                          1579447
11       2254310   .C..--..T..G..........-GG......G....----A.........G.T.....T.  2254366
                                                                \              
                                                                |              
                                                             ATAC
11       2810870   .C..-T..G...........A..GG.G....T....                          2810836
11       4689437   .C.-.G..T..........T...GG...T.C....                           4689470
11       4690840   .C..-...T..G...A.......G...G...T....                          4690874
11       7497575   .C..-T..T..G...........GG....T...A..                          7497609
11       7999352   .C..--.GT..G...........GG........                             7999322
11       8053438   .C..-...T..G....C......GGA..........                          8053472
11       9367091   .C..-...T..G...A...TG..GG...........                          9367125
11       14827785  .T..-G..T..G...........GGA.....A....                          14827819
11       15228829  .C..-G..T..G......T....G......T.....                          15228863
11       23063062  .C..-G..T..G...........GTA..........                          23063028
11       23103704  CCCA....T..G....-....T..G.........T.T...A.........            23103752
11       694730    .T..-G..T..G............T....TGT.....                         694765
11       1334656   .C.-CT..T..............GGT..........                          1334622
11       1493755   .C.-.GA.T.TT...T.......GG...........                          1493789
11       1830914   .C.-.G..T..G...........GG...........                          1830880
11       2740186   .C..-G..T............T.GG..G.........                         2740221
11       3196537   --.AT...T..G.........T..GA.....T...                           3196569
11       4686455   .C...-..T..G...........GG...........                          4686421
11       4778264   .C.C..--..............G.G.........                            4778295
11       5459080   .C..-T..T............--.G...T..T....                          5459048
11       7027630   .C.-.G..T..............GG......T....                          7027664
11       12953473  ....--..T...C...........G.........                            12953442
11       19440893  .C.-.G..T..G........T..GG...........                          19440927
11       20558082  .C...-..T..G...........GG...........                          20558048
11       22521255  .C.-.G..T.........A..T.GG...........                          22521289
11       22693779  .C..-G..T..G...........GG..........                           22693746
11       22980239  .C.-.G..T..........T...GG...........                          22980205
11       23588026  .C.-TG..CC.G...........GG...........                          23587992
11       3973879   .C..-G..T..G........T.-.G.....C.....                          3973846
11       4709108   ---........G...........GG..T........                          4709140
11       9904040   --------...G.......T.............C..                          9904013
11       16508601  .C..-T..G..G...........GG.A...G.....-.GTA...T.T...G.CA....T.  16508544
11       19141553  .C.-TG..T..G...........GG........                             19141522
11       20080988  .C..-G..T..G...........GG....T....                            20081020
11       21904903  ...A.TT....TG.G.........G..T.....                             21904871
                   \                                                           
                   |                                                           
                   A
11       24041038  .C..-G..T.TG.......T...GG...........                          24041072
11       948161    .C..G-..T..............GG.....C.....                          948127
11       3428290   .C..-G..T..G.......A..-......T...----..TA...T.T...G.T.....T.  3428343
11       4018615   ....--..T.......C.......G...........                          4018582
11       13287936  .C..-G..T..G........T..GG..........                           13287969
11       15979233  .C..-...T..G..G........GG.......T..                           15979266
11       17413381  .C..-G..T..G......A.....G..........                           17413348
11       18890639  .-....-AG..........T.T..T.C.......                            18890608
11       22044105  .C..G-..T..G.......T...GG...........                          22044139
11       22157099  .C.-.G..T..G......A.T..GG......T..                            22157067
11       1302935   .C.-CT.AT..G...........G.........A..                          1302901
11       7700205   .C.-....T..G...........GGA..........                          7700171
11       8435423   T..T--..T..G............T.........                            8435454
11       10949158  .A.-.G..G..G...T...AT...G...........                          10949192
11       11024893  --.AC...T.TG...T.......GG..........                           11024925
11       12991981  .C.-TG..T.............TGG....T......                          12991947
11       18222918  .C..--.GC............T.GG...........                          18222951
11       18240542  .C.-.GT.T..G......A..T.GG......T....                          18240508
11       18800616  C..A....G......................T..                            18800653
                    \                                                          
                    |                                                          
                   TCTG
11       20806139  .C.-....T..G..GT....T..G...A.....                             20806108
11       21210194  .C.-.G..T..G.TG.......GG.......T....                          21210160
11       1842250   .C..C.T...G-.........A.GG...........                          1842216
11       4400507   .C..-G..T..GC..........GC......T....                          4400473
11       8833488   .C......T..G......T....GG...T....                             8833520
11       12353479  .C..-G..T..G.A.A.....T..G....TG.....                          12353513
11       13641533  .C.-.G..T..G.........T.GG.......                              13641563
11       17482421  .C.-.G..T..GC..........GG..T.T...C...                         17482386
11       17527157  .C..-...T..G.C.........GGT.T........                          17527123
11       17905516  ........T.TG......A.T..GG....T.T....                          17905478
                    \ \                                                        
                    | |                                                        
                   TT G
11       19077484  .....G..T.GGG.......T...G......A..                            19077449
                    \                                                          
                    |                                                          
                   GG
11       19708770  .C..-G..T..G...........GG.A....T....                          19708736
11       21702848  .C.-.G..T.....G........GGA......                              21702818
11       22881436  .C.-C...T..G..........                                        22881416
11       3784272   .C-.CT..T............TTGG...........                          3784306
11       7985329   .C.-.GA.T..C.......T...GG......T....                          7985295
11       8957660   ..G.--..T..........                                           8957676
11       13254345  ...T.--.T..........T....GC..T....                             13254375
11       13761229  ..-..G..T..G............G....T...                             13761198
11       16873393  .C.-.GACC......T....T..GG....T......                          16873359
11       18071003  .C.-.G..T..G.......T...GG...........                          18070969
11       18933159  .C..-G.CT.......C......GG.....                                18933187
11       19832449  .C.-.G..C..G.....CA....GG....                                 19832476
11       20267258  .C..G-..----........T..G............                          20267228
11       927615    .C..-G..C..G...T.......GG......T....                          927649
11       966613    .C.-.G..T......T.......                                       966634
11       10212866  .C..-G..T..G......-A.A.G............                          10212833
11       10328870  .T..-G..T..T....A......GG.....T.....                          10328904
11       11860922  .C..-...T..G...T.....                                         11860941
11       14155177  .C..-G..T..G......TT.T.GG......T....                          14155143
11       15166363  .C..-G..T..G......T.TT.GG.........                            15166331
11       18301798  ..CAG...T..G...T.......GG....T...                             18301830
11       4311116   .C..-G..T..G.C......T...G..T...                               4311145
11       9874040   .TG..G.....T.C....----..G.........A.AG..A...G..A...T...       9873988
                            \                                                  
                            |                                                  
                           AG
11       9979973   ----....T..G...........GG.CA.....A...                         9980005
11       11510144  .C.-.G..T..G...........GG.........                            11510176
11       18166423  GC..G-..T..T......C.....G...........                          18166389
11       22718799  .C.-.G.CT..G...........G.-....T.....                          22718832
11       11148098  .C.-.G..T..............GG...........                          11148132
11       16087261  .C.-....T..G...........GG......T....                          16087227
11       20519435  .C.-.G..T..............GG...........                          20519401
11       8341547   ..-.T...G..G............G......                               8341518
11       3277891   .C...-.................GG...........                          3277857
11       17005999  .C.-.G.......T.........GG....T......                          17006033
11       23233725  ----G...T..G...........GG...........                          23233694
11       15563080  .C.-.G.CT..G...........GG...........                          15563046
11       17345796  .C.-.G..T...........T...GA..........                          17345830
11       19320745  .T.-.G..T..............GG...........                          19320711
11       21891045  .C..-G..T...............G......                               21891074
11       9814254   .C..G-..T...CA.........GG...........A.T.A...T.T...G.CA......  9814313
                                                         \                     
                                                         |                     
                                                         G
11       18432526  ....--..G..G...........G..........----T.A...C.T...T.A......A  18432473
11       1252796   .C.-.T..T..G...........G............                          1252762
11       2017136   .C..G.-.G..G...........GG...........                          2017102
11       3683678   .ACC....T..G.....C.....GG.......                              3683709
11       4654876   .T.-.GA.T..G...........GG...........                          4654842
11       4822582   .C.-.G..T..G...........G............                          4822616
11       11744013  .C..--..T..G..........TGG...........                          11744046
11       16353207  .C.-.T..T..G........T..GG...........                          16353241
11       20932247  ----G...T..............GGA..........                          20932278
11       3493247   .C..-G..T..G.......T...GG.C........                           3493214
11       3917184   ..G.T.A.T..G...........G..A..T....T..TA.TT..T.C...G.T.....T.  3917123
                       \                               \                       
                       |                               |                       
                       T                               A
11       7950271   ......A.T...-...........G.........                            7950239
11       18808205  GA...-.A...............G.......T..                            18808173
11       252114    .C.-.G..T..............GGA..........                          252148
11       8750949   .....--.T..G...........GG..G......A..                         8750983
11       14372634  .A..-G..T..G...........G...                                   14372659
11       14395796  -....T..T..G...........G.....                                 14395769
11       20524535  ----G...T..C........T..GG...........                          20524566
11       20735395  ----..A.T..G...T...T...GG...........                          20735364
11       75836     GC..G.T...G-...........GG...........A.T.A...                  75878
11       2448671   .A.-.G..T..............GG...........                          2448637
11       5310996   ..-.....T..G....C....T.....AT.....                            5310964
11       11034462  .C.-.G..T..C...........GG...........                          11034428
11       11468452  .C..-G..C...C......G...GG.....C...                            11468484
11       19370363  .C..-G..T..G...T.......GG........A..                          19370329
11       20071986  .C...G..G..T.............                                     20072010
11       22775230  .C.-.G.CT..G........TAC.G...........                          22775264
11       8091673   .T..GG.CT..G.......-...GG........                             8091704
11       9422361   .C.-.G..G..............G....T.......                          9422395
11       13846398  .C.-T...T..............GGA.A........                          13846364
11       14838230  .C..-G..T..G..........GGGA.......                             14838199
11       20936699  ----G...T..G......A....GG...........                          20936730
11       4699517   .C.-.G..T..GC..........GG..T..T.....                          4699483
11       13232146  .T.-.G..T..G......A....GG....T.T....                          13232180
11       13268182  .C.-.G..T..G...........GG..T...                               13268153
11       22014796  ----G...T..G........T..GG...........                          22014827
11       23317739  CC..G-..T..G...........GG.............                        23317703
11       23882742  G...C...T..G.......T..G.G...                                  23882715
11       5229166   .C.-TG..T..G...........GG..G...T....                          5229132
11       5606438      .....T..........................                           5606469
11       7446606   CC..-G..T..G...........GG......                               7446635
11       11435455  .C.-.G..T..........TGT.GG..G........                          11435489
11       11982038  .-...G..T...............G..TT.....                            11982006
11       12020894  ....--.....G...T...T...                                       12020874
11       18070818  .-...G.G...T..CT..T.T...G.........                            18070850
11       20445064  ...-.GC.T............A.G...T........                          20445030
11       22103680  .T.-.G..T..G...........GG...........                          22103646
11       9717439   .-.A.T..C..G....C..T....G....                                 9717412
11       10846084  .....T.---..................-.....                            10846055
                   \                                                           
                   |                                                           
                   CA
11       11040940  .C.-.G..TT.G...T...T...GG........A..                          11040974
11       12087113  .C.-.GT.T............TGG.A..........                          12087079
11       13470524  .....G..T....AG......TT....G...                               13470554
11       14031002  .T.-.G..T..G.....AC....GG..G......                            14030970
11       15494788  ...-.G.CT..G...........G............                          15494754
11       15559054  ----...G.G..............G....T.......TA..T..C.....            15559008
                                                       \                       
                                                       |                       
                                                       A
11       16498087  ------------...........GG...........                          16498064
11       18783148  .C.-....T..G...........GGA..........                          18783114
11       19205025  .C..G-..T..G........T..GG...........                          19204991
11       22370864  ....T.-.T..G..C........GG......G....AGT.A..TT......T....      22370808
                    \                           \                              
                    |                           |                              
                    G                           C
11       22818181  .C..GC-.G..GG........G.TG...........--A.T...T.T...G.T.....T.  22818237
11       1677699   ...-.G..T..G...........GGA..........                          1677665
11       8446341   .T....T.T..G.................                                 8446370
                        \                                                      
                        |                                                      
                        G
11       8991595   .C..GGT.T..G...........                                       8991573
11       10325883  .T.-.G.GT...............G..TG...C...                          10325848
                                   \                                           
                                   |                                           
                                   T
11       12982308  --...CA........G....T..GG....T....                            12982277
11       13892524  .C.-....T..G...........GG...........                          13892490
11       15052917  .C.-.G..T..G...........GG......T....                          15052951
11       18069647  ..-------......T.....T...A...                                 18069668
11       19806134  ..G...T....G......C.....G..                                   19806107
                    \                                                          
                    |                                                          
                    G
11       20328221  ....-..GCT..G.......T..CTA...TG.....                          20328255
11       24098416  .-....                                                        24098412
11       1848393   .C..-G..T..G...........GG...........                          1848427
11       23669183  ..---...T..G...........GG...........                          23669151
11       876659    .T....C.G..-...............TG......                           876626
11       18252271  .T...--.T..G..G......T..G...........                          18252237
                    \                                                          
                    |                                                          
                    C
11       20355380  .C.A..-.G..G...........G............                          20355346
11       2324193   ...C.T..----...........TG......................               2324236
                                                   \                           
                                                   |                           
                                                   A
11       4390387   .C..-G..T...........T..GGA..........                          4390421
11       4541382   .C...-..T.G............GG........A..                          4541348
11       22777527  .C..-G..T..G......T....GG...........                          22777493
11       5280475   .A..-G..T..............GG.C....T....                          5280441
11       23957040  .C..-...T..G...G.......GG.....C.....                          23957074
11       24019509  .T..-G..T..G........A..GG...........                          24019475
11       381252    ....-T..T..G..........TGG.....GT....                          381218
11       921624    .C..-G..T..G.......TG...G.....G......TA.A...T.T...T.C.....T.  921683
                                                       \                       
                                                       |                       
                                                       A
11       1777104   ....G-..T..G...T.......GGA...........                         1777139
11       7846456   .T.-..T.....G.-................T..                            7846425
11       16236576  .C..-G.CT..G...........GG....A......                          16236610
11       8464451   .C..-G..T..G...T.......GG.....C.....                          8464485
11       10135798  .C..-GT.T..G...........GG....T.T....                          10135832
11       14955000  .C..--..T...........T..GG......G.....                         14955034
11       15877023  .T..-G..T..G......A....G.A...T......                          15877057
11       16459923  .....G.G...G...----.A.C...........T.----A...G......T......G.  16459871
                    \                                                          
                    |                                                          
                    G
11       4538513   ..-..CT.T...A............T........                            4538545
11       7739371   --T.....TT.G..G...T..............                             7739341
11       9427554   .....G..T..G...........GG....                                 9427526
11       18339713  ....--..T..GC..T...A..........C..A..                          18339746
11       20821069  .C..-G..T....T......TT.GG...........                          20821103
11       21104757  .-......T..........AT.CGG........                             21104788
11       12388469  .C..-G..T...........TG.GG.A....G....                          12388435
11       3802989   ...----------.....A.................                          3803014
11       4585808   ....--..T..G.........A..GA.....T..T..                         4585774
11       7451214   .AT.GG..T..G...........GG......                               7451244
11       8990140   .C..-G..T..G...........GGA....G.....                          8990174
11       9907522   C.G....GTT................                                    9907548
                                 \                                             
                                 |                                             
                                 G
11       11772721  .C..-G..T..G...T.....T.GG...........                          11772687
11       11949270  .C..-G..T..G...........GG....TG.....                          11949304
11       16401461  .A..-G..T.GG......T....GG.........T..TT.A...T.T...G.CA....T.  16401520
                                                       \                       
                                                       |                       
                                                       A
11       1383417   .CT.G-..G..G...........GG.C..........                         1383452
11       4493233   .C..-G..T..GA.....A....GG........C..                          4493267
11       7009503   .C..-G..T.GG.......T...G.......                               7009532
11       13871653  .C..-GT.T..G.A.T.......GG......G....                          13871619
11       16383650  ...A....--.G.......TT..........T..                            16383682
                     \                                                         
                     |                                                         
                     A
11       21473257  .C..-GT.T..G...........GG......A....                          21473291
11       5068411   .....--.T..G.A.....T...                                       5068431
11       5669616   .-...GA.T...............G..                                   5669641
11       6711242   ....---.T..G.......A...GG...........A.T.A...TGT...G.T.....T.  6711299
                                                         \                     
                                                         |                     
                                                         G
11       8119231   .C..-G..T.GG..........CTG....T......                          8119265
11       9566985   .C..-GC.T..G.A......TG..GT..........                          9567019
11       11130884  .-...TTA.C.....T........                                      11130906
11       22465740  .C..-G..T..............GG...G.CT....                          22465774
11       1577807   .C..G-..G..G...........GG...........                          1577773
11       17271955  .C..G-.....G............G...........                          17271989
11       16024354  .C..G-..T..G...........GG...........                          16024320
11       23305224  .C...-..T..G...............T........                          23305190
11       1813377   ...C....T..G........T..GG.........A..                         1813340
                          \                                                    
                          |                                                    
                          A
11       5301110   .C..G-..T...............G....T......                          5301076
11       7308488   .C..G-..T..............GG...........                          7308454
11       10054116  .C..G-..TG.G............G...........                          10054150
11       6805230   .C..G-..T..G...........GG...........                          6805264
11       11430451  .C..G-..T..G...........G............                          11430485
11       18508110  TC...-..T..G.........T.GG...........                          18508076
11       18538088  ....G.-.T....AC....T....G......T..                            18538056
11       22577274  ----..TA.TT............TG.........                            22577303
11       23009562  .TCA....T..G....C.......G....                                 23009590
11       9847017   ----G...T..G.......T...GG.........                            9847046
11       16306086  .C..-GT.T......T.......GGA.........                           16306053
11       16981784  .C..G-..T..G......AG...GG...........                          16981750
11       18821085  .CG.--..TG.G...........GG...........                          18821052
11       22570707  .C..G-..T..G...........GG...........                          22570673
11       23263702  .C..G-..T..G...........GG...........                          23263736
11       561183    .C..G-..T............G..G.....C.....                          561217
11       9074888   .C..G-..T..G...G.......GG...........                          9074922
11       10745469  .C..G-..T..G...........GG...........---.....T.TA..G.TA....T.  10745524
11       13651728  .A..G-..T..G...........GG...........                          13651694
11       16590189  .....T.G..--...................A..G...                        16590154
11       17364393  .C..G-..T..G......T....GG...........                          17364427
11       4676868   .C..G-..T..C.......A...GG...........                          4676902
11       13117794  .T..G-..TG.G...........GG....T......                          13117828
11       21062561  .C..G-.....G...........GGA..........                          21062595
11       21921504  .CT.G-..T..G...........GG.....C.....                          21921470
11       535177    ....--T.T..G.A.........GG......T....                          535210
11       15948263  .C..-G..T..G.......-.A.GG...........                          15948230
11       23497581  .----...T..G...........GG..........                           23497611
11       12270268  .T..G-..T..G...........GG........A..                          12270302
11       14298933  .C..G-..T..G...........GG........A..                          14298899
11       15390904  .C..G-..T..G...........GG...........                          15390938
11       4960215   .CG.--.GT..G...........GGA...T......                          4960248
11       5614576   ..GA.G..T....A..........G....                                 5614604
11       7685139   .C..--..T..G........T..GG......T....                          7685106
11       13805040  ...----.T..G............T.........                            13805011
11       15343417  .C..--..T..G........T..GG...........                          15343450
11       18310101        ..T..G...........GG............TA.......T...G.CA....T.  18310041
                                                       \    \   \              
                                                       |    |   |              
                                                       A    T AGTAT
11       22826060  .T..G-..T..G.......T.T.GG...........                          22826026
11       3099244   .....G..TC.G..GGA..........                                   3099218
11       9739978   .C..-G..T..G.........TG.G..........                           9740011
11       10765354  .C..G-..G..G.....G.....GG...........                          10765388
11       12367392  .T.TG-..T..C...T.......GG...........                          12367426
11       13530597  .....CCC..TG............GA....T...                            13530633
                    \   \                                                      
                    |   |                                                      
                   AT   G
11       13720797  .C..G-..T..G...T....T..GG...........                          13720763
11       15270802  ...-...---GG.......TT...G......T....                          15270771
11       16664294  .T..G-..T..G.....CA....GG...........                          16664328
11       19422273  .C..G-..T..G...........GG......G....                          19422239
11       22823745  ..------.T.G......A....G..A....T....                          22823774
11       23565699  .C..G-..T..G...........GG.....C.....                          23565733
11       1377513   ....-...T..G.......T....G.........                            1377545
11       16295975  ....G-..T..............GG..T.......                           16296008
11       2193377   .A.C..T.T..............GG...........                          2193341
                            \                                                  
                            |                                                  
                            T
11       8490875   .T..-G..T..G.......T...GG.........                            8490843
11       22529113  .T..GC-.C..G......T.....G............TA....CT.T...G.T.....T.  22529053
                                                       \    \                  
                                                       |    |                  
                                                       A    T
11       23720930  .T..C.-.T..G..G........GG...........                          23720964
11       5341754   .A..G..-.CTG......A...............                            5341722
11       9365215   .T..G.-.T..G........T..GG...........                          9365249
11       10037740  .C..-G..T..G.....G.....GG.........                            10037708
11       12929195  .C..-G..T...........TG.GG.....C...                            12929227
11       8256500   .C.-.G..T..G..G........G.......                               8256529
11       8589278   .A..C.T...G.-........A.GGA........                            8589310
11       16230392  .A.C....T..G...........GG...........                          16230356
                          \                                                    
                          |                                                    
                          G
11       18058063  .C....-.C..G...........G......GT....                          18058029
11       18337351  .-.C....T..G...........GG...........                          18337386
                          \                                                    
                          |                                                    
                          C
11       21977802  ..T----.T.....G........GG...........                          21977771
11       448405    .C..---.T.C.....C......GG...........                          448437
11       19152491  .....--.T.GG...........GG...........                          19152458
11       19717658  .C..-G..T..GG..........GG.........                            19717690
11       21436072  ....--..T..G...........GG........                             21436102
11       120198    ..G..G..C..C...A..                                            120215
11       586186    ..TAGT..T..G...........GG....                                 586214
11       5101962   ...----.C....A....T.............G...                          5101931
11       7405444   .C..-GC.T..G...........GGA........                            7405476
11       18592736  .....--.C..GG.T....G...G............                          18592769
11       20287941  .....G..TT...A.........                                       20287963
11       21027342  .C.AG.-.C..G...........G............                          21027308
11       22853395  .A.A.G.G...G......T.....G......A..                            22853361
                        \                                                      
                        |                                                      
                        T
11       3991888   ..CAGG..T..G.......T...                                       3991910
11       7264441   --.ATG..T.......-......GG......G....                          7264473
11       12195552  ..                                                            12195553
11       12263190  --..C...T.......C....T.GG...........                          12263155
                          \                                                    
                          |                                                    
                         GT
11       15905715  .A..C...T..G.......A....G....G......                          15905752
                          \                                                    
                          |                                                    
                         GT
11       23750195  ..-.....T....ATA.......TG....                                 23750167
                          \                                                    
                          |                                                    
                          A
11       23808732        ..T..G...........TG............G..A...T.T...G.C.....TA  23808672
                                                      \                        
                                                      |                        
                                                TAGTAAG
11       4523344   .......G.......T..CTT...G............                         4523307
                           \                                                   
                           |                                                   
                           G
11       13923153  ..G..--.T.GG......A.T...G....TT...G.-.GT..A.......GG..C...T.  13923096
                                                                \              
                                                                |              
                                                                T
11       17938025  .C..-G..T..G..G...T.....G..T.T....                            17937993
11       20802695  .CT.-G..T..G...T......CGG.........                            20802663
11       22588335  ......A.GG.--.........--...GG........                         22588303
                   \                                                           
                   |                                                           
                   T
11       8857870   ....--T....G..........T.G..T......                            8857839
11       10119384  .A...-..T..............GG......T..                            10119416
11       22300212  -----...T..............C.....T......                          22300181
                                      \                                        
                                      |                                        
                                      C
11       22690663  .C..G-..T..G...........GG.........                            22690695
11       539867    T...--..T..G............GC......                              539838
11       10391779  .....T.G............A..C..                                    10391754
11       12807292  CC...-..T..G...........GG.........                            12807324
11       7218840   .C.-.G..T..G...T.......G........                              7218870
11       13705928  .T..G-..T..G...........GG.........                            13705896
11       22318174  --------..C....T..A....C............                          22318147
11       16866767  -....T..................                                      16866789
11       23970126  ...C.......G.A.........GG.........                            23970160
                          \                                                    
                          |                                                    
                          A
11       1583342   .C...--....G.......T...GG.........                            1583311
11       2516094   ........T..G........T...                                      2516117
11       16773940  -......G...G............G...........                          16773904
                            \                                                  
                            |                                                  
                           TT
11       1305976   .-...--.T..G...........G.A...-.......                         1306008
11       16724267  C.......T..G....A.........                                    16724241
                          \                                                    
                          |                                                    
                          A
11       5852305   .A.T.T..-..G......A...CCG...........                          5852271
11       6533308   .A.C...C...G........A..GGT...T......                          6533344
                            \                                                  
                            |                                                  
                            T
11       17039065  C.GC.......G.A.T.....T..G.G.......                            17039099
                          \                                                    
                          |                                                    
                          A
11       23737536  .A.A...G.T.............G.A.T.......                           23737499
                               \                                               
                               |                                               
                             GTG
11       20401718  ..-----.T.C............GG.....G...                            20401746
11       542271    CA......T..G.......T..G.G.........                            542305
                          \                                                    
                          |                                                    
                          A
11       540470    G....G.--..G...T..AT....G.........                            540439
11       8284621   TC..--..G..G.........T.GG...T....                             8284591
11       8782123   .....G.G...G...T..........C.G...                              8782091
                        \                                                      
                        |                                                      
                        G
11       11408026  .C...G..T..G............                                      11408049
11       22915273           ...........................                          22915247
11       19649285  T...G...T..G............G........                             19649252
                          \                                                    
                          |                                                    
                          G
11       20988110  ......-...........AT....G........                             20988141
11       1431734   .C..-...T..G.C.........GG......                               1431763
11       4393670   .C..-......G.A.........                                       4393691
11       11708275  .....G.............A.A.GG.........                            11708241
                           \                                                   
                           |                                                   
                           T
11       20147683  .TT.-G..T..G............GA.....                               20147712
11       22392485  .....G..G......-...T....G......                               22392514
11       23191805  .T..-G..T..G...........GG..G...                               23191776
11       14929528  .C..G.T...G-...........GGA...........                         14929493
11       2375782   .C..G-..T..G............G........A.A.-T.A...T.T...G.T.....T.  2375724
                                                  \                            
                                                  |                            
                                                  C
11       22706252  .....G..-TTG.............A.....A..                            22706220
11       23003296  ..G..G..C......T..T..T..                                      23003319
11       20153303  .C........C............T.......                               20153269
                     \   \                                                     
                     |   |                                                     
                    CC  AG
11       11205850  .T....T...G-...........G.......T....                          11205884
11       13945995  .C..GG....G-...........CG...........                          13946029
11       21074920  .C..G.T....-...........GG........A..                          21074954
11       23942770  .C..G.T...G-...........GG...........                          23942736
11       7468830   ....G-....G-...........                                       7468810
11       10229912  .C..G.C...G-............T...........                          10229946
11       23456593  ........C..-.....G.GA...............                          23456559
11       1629709   CTG.--------...........GG...........                          1629682
11       23326060  .A..GG..C.G-.........T.GG...........                          23326094
11       460819    .C...-..T..G...........GG....                                 460792
11       9705834   ........-----...........G....A....                            9705806
11       17010660  T.......T.........-....T.........A..                          17010624
                                             \ \                               
                                             | |                               
                                             C T
11       11985481  .....G..T..G...........GG......T.....G..                      11985440
                                       \                                       
                                       |                                       
                                      TA
11       19695911  .C..C.T..GG.-.....A..T..............                          19695945
11       15967048  ..TT....-----..........GG...........                          15967078
11       3682528   .C..GG.G..G-.............T.....T.....T...A.........T..A....   3682587
                                                      \     \                  
                                                      |     |                  
                                                      A     T
11       7524458   .....--.T..G...........                                       7524478
11       10633057  .AGA.....C...---...T...TT.........                            10633027
11       12079385  ..G..G..C......T.......                                       12079362
                                  \                                            
                                  |                                            
                                  T
11       13503815  ........T.......                                              13503800
11       4368268   .C..GG..-..G..........                                        4368248
11       11771012  .C..-G..T.........C...GGG...........                          11771047
                                   \                                           
                                   |                                           
                                   T
11       2637743   ......-.TC..........                                          2637725
11       22712313  ...-.G..TG.....T.......GG...........                          22712349
                                    \                                          
                                    |                                          
                                   TG
11       16581666  .C..G.-.T..G...........                                       16581645
11       14032661  .C..-GT.T..............                                       14032682
11       6153738   .A..-T..T..G.......-...GG......                               6153766
8        21657517  .....G..G.C.....C..GT...G......A...AAGT.AT.AT.....G.AA....T.  21657576
8        13412722  ..CA.GA.G....A.....A....G......G..GAC.T.A...........AAA...T.  13412781
8        16605496  .C..C.T....G...........G.............GT.A...T.T...G.T.....T.  16605437
8        25382547  GC...G..CG.G...........GG...........A.T.A...TTGC.AG.T.....T.  25382488
8        22055537  .C.T....T..G...........GG.....T...T.AG..A...T.T...A.T.....T.  22055596
8        13118810  .T......T..G...........GG...........A.TCA..AT.T...G.TA....T.  13118751
8        17782024  ...TCG..G....A.T.C...A..G...T...G.G.AGT.A..AG..TG...A.A...T.  17782083
8        22102467  .C...G.................GG.....T.T...AGT.A..AT.T...G.CA....T.  22102526
8        8748319   GC...GC.G..G...........G..G......A..AGT.A...T.T...G.A.....T.  8748260
8        17605525  .C......G..GCA.T.G.T...G............ACT.A...T.T...G.A......A  17605584
8        18674987  .C..C...T...........T..GGA..........AG..AA..T.T...G.TA....T.  18675046
8        1289512   .A......T..G............G....T......TGT.A...T.....GTA......A  1289571
8        4137      .C...GA.T..G...T....T...G......T....AGT.A...T.T...G.T.....T.  4196
8        9407573   .C.A.G..T..G...........GG............CT.CA..T.T...G.A.....T.  9407514
8        19030580  .C...GA.T..G............G..TG.....T.AGT.A...T.T...G.T.....T.  19030639
8        2943972   GC.CT.A.T..G......A.G..GC....A......AGT.A...GA....T.A.....T.  2944031
8        16460297  .C...GA.T..G......C.....GA.....G....AGG.A...T.TA..G.T.....T.  16460356
8        13308155  TC..GG..T..G...........GGA.....TGA..C.T.A.....T...G.TA...GT.  13308096
8        20707150  .C...G.C...G...........GG...........AG..A...T.T...G.T.....T.  20707091
8        2723885   .C...G..T............T.GG.......C...AGT.T...T.T.....CA....T.  2723944
8        16943335  .C....A.T............A.G.......G...AAGT.T..AT.....G.T.....T.  16943276
8        25666838  .C...G..T..............GG...........AGT.A...T.CA..G.TA....T.  25666779
8        7426402   .C......T..G.........T.GG...........AGG.....TTG...G.A....CT.  7426343
8        12459567  .C...T..T.......C..T....G..GC.......AGT.A...T.T..AT.A.....T.  12459626
8        13342517  .C...G..T.T..C....T.T...G...........AGT...A.T.T...G.CA....T.  13342576
8        22156622  ......A.G..G........T..G....T.C.....AGT.A...T.T...G..T..C.T.  22156681
8        1491000   .TGA....C..G............G.A.....G..CAGT.A..CT.T...G.A.....T.  1491059
8        9229464   .C...GA.G..G........T.GG............AGG.A...T.T...G.T.....T.  9229405
8        9377531   .C.ACG.GT..G...........GG...........AGG.A.C.T.T...G.T.....T.  9377590
8        12061713  .C.AGG..T..G...T......T.G...........AGG.A...T.T...G.A.A...T.  12061654
8        23271166  .C..T.C.T......T....TTGGG.A.........AGT.A...T.T...GT.A....T.  23271225
8        23377260  .C...G..T.CG....C......GG.C...G....CAGT.A...T.T...G.CA....T.  23377319
8        25531180  .C.....CTG.T...........G...TG.......CCT.A...TGT...G.T.....T.  25531239
8        9005517   CC..GG..T.GG.A.T.......C.....T.G....AGT.A...T.T...G.T......A  9005576
8        22622875  .....GA.T..G.A....T....GG...CG......AGT.A..AT.T...A.T.....T.  22622934
8        17304397  .....GAGG..TCA....T.....G......G....AGG.A.G..T.C...T..C...T.  17304338
8        10786690  GC..T..GT..G...........GG..GGT......AGT.A...T.T..AG.T.....T.  10786631
8        21452153  GT...G..T..G...........GG.A..........GT.CA..T.T...GTA.....T.  21452212
8        10954373  .T.C.G..T..G...T.C.....GGT.....A..G..TT.A...T.T...G.CA....T.  10954314
8        14235764  .C...GA.T..G.......TGTGGG...C.......AGG.A...T.T...A.TT....T.  14235823
8        1987895   .C...G..T.........A....G............AGG.A...T.....G.CA....T.  1987954
8        20520278  .C...GA.T..G...........GG.............T.A.........G.T.....G.  20520337
8        2776968   .T......T..G...........G.AC.T.......ACT.A...T.TA..G.T.....T.  2776909
8        24980137  .C...G..T...........TT.G.A......G....CTCA...T.T...T.T.....T.  24980196
8        600897    .CT..GA....G........T..GG......T...CA.T.A...T.T..AG.A..G..T.  600838
8        658827    .T.A.T..T..G...........G.......T.C..AGT.A..AT.T...G.T.....T.  658768
8        1501962   ..CA..A.G..G...........C...TTG.G..TG.GT....AT.....GT......G.  1502021
8        5280138   .....GC.G..G.........A..G....TGT..T.TGT.AA.AT.....T.A......C  5280197
8        12633593  .TCA..A.T.TG...........GG......T....AG....A.T.T...G.CAC...T.  12633534
8        14851536  .C.T.G..T..G......T....GG..G.T....A..TT.A...T.T...T.A.....G.  14851595
8        24423354  .TC..G..T..G...........GG...........AGT.A...T.T...GAA.....G.  24423413
8        22203098  .CT..G..G..GA.C....A....G...........A.T.AA..G.G....T.T.....C  22203039
8        3637079   G..CTCA.T..G...........GG....T...A..AGT.A...C.T..AA.A.C...T.  3637138
8        15954384  T....G..C..G...T.......G.A...TG..A..AGT.A...T.T...G.T.....    15954441
8        24621205  .C...G..T..G...........G............AGT.AT..T.....G.A.....T.  24621264
8        15467541  .T......T.GG.......T...GG...........A.T.A..TT.T...G.T.....T.  15467600
8        7137977   ...C.G..G..GG..T...T...GG...GT......AGT.A...T.T...G.A.A...T.  7138036
8        3190063   GC.........G...........GG.....C.T...AG..A..AT.T...G.CA....T.  3190004
8        2911053   .A...G..G........C...A.GG......G.A..ACT.A...C.T...G.A.....T.  2910994
8        10859724  .A...G..C..G........T...G...........AGT.A..TT.T.C.G.A.....T.  10859665
8        18871109  .C..C...T..G.......T...G............AGT.A...T.T...G.T.A...T.  18871168
8        22399989  ...T.GAGGC.G.....A....C..A.......CA.AGTGT...G..A...T.......A  22399930
8        27082     ...A.G..T..G.A.T..TTT...G...........AGT.A...CT...T.A..C.C.T.  27141
8        22960724  ......C.GC.G...................T....AG.TA.CT..TTT..T......T.  22960665
8        11098827  .....T.AG...CAG....T......C....T....AGT.A..AG.....TG...G..T.  11098768
8        21668628  ..G..T..T..G...T...T.T..GA...T....G.AGTG...AG.....T.A.A...TA  21668569
8        11251134  .CTA....T..G...........GG.....C.....AGT.....T.....A.T.....T.  11251075
8        1871384   ......AAG..G...T...........TT.....A.ACA.A..AG.....A.A.T.....  1871443
8        25602992  .C...G..T..G............GA..........AGT.A...T.T.G.G.CAA...T.  25603051
8        8729115   .T.A.G..G..G.......G...GG...........A.T.A...T.T...G.TA......  8729055
                                                                              \
                                                                              |
                                                                              A
8        7011265   .C...GA.G....A.........G.....T......AGT.A...T.T...G.A.A...TT  7011324
8        2712577   ...C.G.......C.........GGA.........CAGG.A...G.T...T.A.....T.  2712518
8        2733037   ...C.G.....G.C.........GGA..........AGG.A...G.T...T.A.....T.  2733096
8        26236534  .C...G..T..G...T.......GG.C.T.......ACT.A...T.T...G.T.A...T.  26236593
8        6619538   .C...G..T..G...........GG...........AGT.AA..T.T...G.T.....T.  6619597
8        7579249   .....G..GC.G......C..A..G...........ATG.A...T.TC..G.........  7579308
8        22373847  .T...G..T..............GG....T.....CAGG.A.A.T.T...G.T.....T.  22373906
8        11951351  GCT..G..C..GA...CAC.....C...GT....GAAGT.A...G......T......T.  11951292
8        22074248  .C...G..T..G......AG.TG.G.....CT....AG..A.CTC.T...G.T.....T.  22074307
8        13831278  ..GA.T..G..G...T.......GG.........T.AG.CA...C.T...GTA.....T.  13831219
8        23610080  .....G.GG..G.......T.........T...TA..GT..ACA...A..GT......T.  23610139
8        20846244  .C...G..G..G...........GG...........AG..A.AAC.CA..G.......G.  20846185
8        7267365   .C...G..C..G........T..TG...........AGG.A...T.T...G.TA....T.  7267424
8        19515777  .C..G.T....G....C......GG..G...TG...AG..A...C.T...A.T.....T.  19515718
8        4809644   GC......T..............GG...........AGT.A..AT.T...G.A.....TC  4809703
8        19376602  .AT.....T..G...........GG........A...GT.A...T.T...G.T.....T.  19376543
8        4455181   ..GC.GCCT.TG............T.C....A....T.T.A..AG.....T.A.A...T.  4455240
8        9099206   .C.....GC...........A..GG...........CGT.T...T.T...A.T.....T.  9099147
8        13075753  GA..C..CT..G...T..A...........T..A.G..T.AA..T..C..G.A....CT.  13075812
8        19198845  ......A.T.GC.......T....G.C..G.A....AGT.A...C....AG.T.....T.  19198786
8        11939798  .C.A.G.GG..G............GAAT........A.T.A..AT.T...G.CC....T.  11939857
8        6367354   .A.A.G..G..G...........GG....T.T....A.T.AT..T..A..G.A.C...T.  6367413
8        139142    .....G..T...............GA.....T.....GT.A..A.AT...A.TA....T.  139083
8        7603035   .C..C..C...G...........GG...........AGG.A...T.TA..G.A.....T.  7603094
8        591245    GC...G.....G........T.GGGA..........AGG.A...T.T...G.T.....T.  591186
8        13679445  .C....A.C..........T...GG..G........AGT.AA..T.T...G.T.....T.  13679386
8        4491717   .A...G.GT..G...A..T.......G.T...G.ACA.T.A..TG....A.T..A...T.  4491776
8        2860157   .....GC.T..G.......T.TGGG........A..ACT.A..AT.T...G.T.....T.  2860216
8        5398289   .A...GA.T..GC..........GG...........A.T.AA..T.....G.TAT...T.  5398230
8        19631583  .C...G..T............T.GG...........ACT.A..AT.T...G.T.....T.  19631642
8        2804955   .......C.C..G..T..A.....CA...T.TT...AG..AA....CA..G.AA...C..  2805014
8        6856699   .C.A.GA.G..G............G...........AGT.A..AT.T...G.T.....T.  6856758
8        11165539  ......A.T.GG............G......T..G.ACT.A...T.....AGTA....T.  11165480
8        5831023   .C..G..GT..G...........GG...........AGT.A.A.T.T...G.T......A  5830964
8        5908171   .....GAGG.G...........T.G.........G.AGT.A.CAG.....A.A.A...T.  5908230
8        13063049  ....TGAGG..G.....G...A..G......G....A.T.A..A.....A.T.A....T.  13063108
8        16493891  GC...G..C..............GGC.T...T....AGT.A...T.T...GTT.....T.  16493832
8        22875685  .ACA.G.....G...T...T...GG...........AGA.A..AT.T...GA.......A  22875744
8        17458097  .....G..T.GG.....A.T...G..G....TG...A.GGA...T.T...A.A.....T.  17458038
8        19245548  .TG...A.C...G.T........GGA..........AGT.A..AT.T...G.A.....T.  19245489
8        9763955   T....G..T..G.A.T...TT...G..TCG......AG..A...G.....T.T.....T.  9763896
8        18979159  .....T..G..G...........GG......T....AGT.A...T......T......T.  18979100
8        17463950  ..G..G..CTGG...........G...........CAGT.T...T.....G.A.....T.  17463891
8        17706319  .C...G.CTC.G...........GG...G.......AGT.A...T.T...G.T.....T.  17706378
8        2472943   ......A.T..G.........T..G...........AGT.A..AT.....GAA.....T.  2472884
8        7374563   .C...G.CT......GC...TT.G.......T....AG..A...T.T...G.A.....T.  7374622
8        9409589   ........TGGG...........C............A.TCAA..T.T...G.A...C..A  9409530
8        6162554   ...A.G..T..C.....G.....GG...........ATT.A...C.T...G.CA....T.  6162613
8        16735380  .....G..T..GG...A.C....GG......G...CAGA.A...T.T...G.A.....T.  16735439
8        25506544  .....T.GC..G...T.......GG...........A.G.AA..C.T..AG.T.....T.  25506603
8        2296919   ..GAGG..T..G...T..TT..CG............A.TGA...T.T...G.T.....T.  2296860
8        13492898  .C.A.G..T..G............G....TG.....AGT.A...T.T...G.T.....T.  13492957
8        18136025  ....TT..G....A.....G....G.........G.ATT..C..G.....TTA.....T.  18135966
8        5431893   .C...G..GGT............GG..T.........GT.A...T.T........T...   5431952
                                                                    \          
                                                                    |          
                                                                    G
8        17678855  ...C.G..TCGG............G......G.A..CGT.A...G..T.A.T..T...T.  17678914
8        2844263   ...ATG.C.......T.......GG.C.........A.T.AA..T.....GTA.....T.  2844322
8        7227897   CA...C..T..GG.....T....GG......T.....GT.A...T.T...ATA..G..T.  7227956
8        7267805   ..-....GT..G...........GG....T.......GT.A.AAT.T...G.A.....T.  7267863
8        8530420   .....G...G.G.AGT...T....GC.GC.....A..GT.A...G..A..T.A.....T.  8530479
8        11539289  GC...G..T.TG...........GG.......C...AGT.AA..C.T...G.TA....T.  11539348
8        4093174   .C...G..T..G......A.A..G.A....G..A..AGTTA...T.T...A.CA....T.  4093115
8        17244079  GC....A.T..G...........GG......TGT..AGT.A...T.T...A.T.....T.  17244138
8        11169324  .....TAGG..G......A.T...G.........T.T.T.A...TT.A..GA....C.T.  11169383
8        22721336  GC...G.AT..G.......TG..GG...........AGT.A...TTT...G.A.....G.  22721277
8        23178820  .C..GG.G...G............G......T....A.T.A...T.....G.T.....T.  23178761
8        3540705   .A...G..TG.G...........G.............GG.A..AT.T...G.A.....T.  3540646
8        18054506  ........T...A..T.C.....CCA......CAA.AGT.AA.......T.T......T.  18054565
8        19594669  .ACAGG..TC.G.........T.GG.........T.AGT.A...TGT...AAT.....T.  19594728
8        7626687   .C...G..T..G...........GG...........AGG.A...C.T...G.T.....T.  7626746
8        25538698  .......GT..G.....G.GT..GC.C....A.A.C.G....C.TTG...GT........  25538757
8        1297332   .C...G..T..........T...GG...........AGT.A...T.TA..G.A......A  1297391
8        20673946  G....G..T..G....A.A...........C...G.A...A.GAG..A....AA....T.  20674005
8        10543792  .C......T..G.......T...GG...........A.T...G.T.T...G.CAT...T.  10543733
8        13745978  ...AGG..TCTG......T..T.G......T..A..AG..A...T.T...AT......T.  13745919
8        17121094  .....G..G.TG...........GG...........AGT.A...T.T...G.T....     17121150
8        1060628   .CCAGG..G..G......A....GG...........AGT.A...T.T...G.T.....T.  1060569
8        10756722  .AG..G..T....AG.A.......GA...T...AG.AGT.AA..G..T..T.A.....T.  10756663
8        15174832  G..........G..GA........G.....C...T.ATT.A...T....AGA......T.  15174891
8        1441547   .A...G.CT.TG...T.......GGT.......AG.AGTTA...G......T...T...A  1441488
8        12295196  .A.AGGA.T..G...........GG...C...G...AGG.A...T.T.....CAC...T.  12295137
8        20431620  .TCATG.....G........T..G......T..AGCA.T.A...T.T...G.A.....T.  20431561
8        22529678  GC...G.....G...........GGA...T......AGT.AA..T.T...GTA.....T.  22529737
8        5432594   ..G...ACT..G.C.T....TTGC.A........G.A.A.T..AT....AGT..T...T.  5432653
8        555624    ..GA...CT..G..G......AG.G........AG.AC..T.A.TT...AGT......T.  555565
8        4541876   .......GGT.GA....A...........TTT....A.TGAT..G......T.A..C..A  4541935
8        20931215  .A...G..G.TG...T.........C....C...GG.GT.....T.......A.....A.  20931274
8        10539658  .C...G..T..GG.G........GG.........T.A.T.AA..C.T...G.T.....T.  10539599
8        17558580  .C...G..C..G...T..A....GG...........A...A...C.T...            17558629
8        10411988  .T...G..G..G...........GCA..........AG..AA..TTT...G.T......A  10411929
8        17305908  .C...G.CC..G.....G.....G............AGG.A...T.T...G.A.....T.  17305967
8        17266206  G....G..T..GA......G...GG....TG..T..AGT.A...T.T...G.A.A....A  17266265
8        20891404  ..GA.G..T..G.........T..G...........AGT.A...T.T...G.T.....T.  20891463
8        16216709  .....GA.TT....CT........G.........G.AGT.AA..G......T......T.  16216650
8        19614869  GC......T..G...........G.C.......A..AG.....AT.T...G.T..G..T.  19614810
8        5813768   GC......G..G............G......T....AGT.A...T.T...G.T.....T.  5813827
8        6722017   .C...G..G..G....AC.....G.A.....G.....GT.A...T.T...G..A....T.  6722076
8        21406265  .C...G..G..G...........GGA.....T....AC..A...T.T..AG.T.....T.  21406206
8        10585714  .....T..T..G...........GG.C.........AGG..A..T.T...G.T...C.G.  10585655
8        8489133   .C.C.......G...........GGA.........AAGG.....T.T...G.A.A...    8489076
8        11397574  .TG.....T.TG............G.....C.........A...T.CA..G.TA....T.  11397515
8        13626629  ....GGACT..G...........GG...........AGTGA.....T...GTT.....T.  13626688
8        2203353   .C...GA.G..............G.A.......A..ACT.A...T.T...T.T.....    2203410
8        2911604   .C...G..TG.G.......G...GG.C.......T.ATT.A...T.T...G.T.....    2911661
8        3792449   ...A....G..G...T.......GG........T..ATT.A...T.T...GTA......A  3792390
8        9173764   ..G.CGA.G..G...........GG...T..TG.....G.AA..T.T...G.T.....T.  9173823
8        9417266   .C...G..T..G..T....T...GGA...T......AGT.A...T.T...A.T.....T.  9417207
8        13112394  .C...G..G..G..........TGG...........TGT.A...T.T...G.CA......  13112335
8        19620152  .C.AGG..TG.G...T.......G.............GTTA...T.T...G.T..G..T.  19620093
8        4273194   ....GGAC...GG.......T...G......T..G.AGT.AA..G.....TT.......A  4273253
8        11097929  G....GA.TT.G.......T...GGC..........AGT.A...T.....GT..A...A.  11097988
8        20921961  .C...T..G..G......C.TG.GG......T....AGTTA...T.....G.T.....T.  20921902
8        13149517  .C...G..GGGGG..G.CA...........C..AG.AGT.A...G....AT.A.......  13149458
8        20939424  ..C..G.G...G...........TGT..........C.G.A...G....AA.A.....T.  20939483
8        14379320  ...ATCT.T............A.G.A.....A.C..A.T.A...TTT...G.A.....    14379377
8        3017028   .....GA.TT....G....................CA.T.A..AT.....GT......T.  3016969
8        17471955  ........T........CA....C.AC....T....AGT.A...T.TA..A.A......   17471897
8        25012296  .C...G..T.GG............G...........AGT.A..TT.T...G.T.....T.  25012355
8        5289      .C...G..T..G...........GG..........CAGT.A...T.T...G.A.....T.  5348
8        4950393   .....GA.G.C..T.T.C......G....A....G.A.T..A..G.......A......   4950451
8        10779864  GT...G.CT..G...........GG.C.........AGT.A...T.T...G.T.....T.  10779923
8        23387068  .A.A.G.....G....A.......G...........AGT.A...T.T...A.TC....T.  23387009
8        11960152  .C...G..T..G...........GG..G.A.T....AGT.A...T.T...G.CA......  11960211
8        5413881   ......A.T..G.T.........GG......TG...C.T.A...CTT...A.AA....T.  5413822
8        12868460  .....G..G..GG...........G....T......AGG.A...G.T...G.T.A.....  12868401
8        19347609  .....G..T..G..T..CA..T..G...........AGT.AA..T.T...G.T.....T.  19347668
8        22177704  ..C..G..G...G..T...T.T.GG.C.........A.GGA...T.....TT.....     22177760
8        22459980  ....GG..T..G...T....TTC...C.....C...AC..CA..G....TG....CC...  22459921
8        17460096  ..GA...CTC.G............GACA......G.TGT.C...G.....TT........  17460037
8        25669743  .C...GT.T..............GG...........AGT.A...T.T...GAA.....T.  25669684
8        8398953   GC..TG..G..G.......T...GG...........AGT.A...T.T..TG.TA....T.  8398894
8        2860694   .T...G.CT..GCA.........GG....T.G....A.T.AT..T.T...G.T.....T.  2860635
8        7201324   .TG..G.................GG.C....T....A.T.AT.AT....AG.......T.  7201265
8        22842049  GC.AT...C..C..C........GG...........AGT.AA....T..AG.T.....T.  22842108
8        555397    ...T.CAG...G....ACAT...CGC...A...TG.C.T.A..AG.......A......   555455
8        11616804  .C...GT.T..G...........GGA.......CA.AGG.A.CT..T...G.T.....T.  11616863
8        12170225  ...A.GA.T..G...........GG......A....AG..AA..T.T...A.C.....T.  12170284
8        13254705  .C......G..G............G...C.C.....A.T.A...T.....G.CA....    13254648
8        19490405  ....TG..G.T....................GT...AGG.A..AC....A.T.......A  19490346
8        1237846   .C.........G.......T...GGA.....TG...A.T.A...                  1237889
8        10569864  ........T..GCA.....G...GG...........A.T.A..AT.T...G.A...A.T.  10569805
8        16366778  .C..GGT.T...C..........GG...........A.T.A...T.T...T.T.A...T.  16366837
8        20911477  .T...GA.T..G......A.....G...........AGT.....T..               20911523
8        12122072  .C.A.GA.G..G..G.........G............GT..A..T.TT..G.T.....    12122015
8        20363807  .C..GG..G..G.......T...GG...........AGG.AA..T.T...G.T..C..T.  20363866
8        1521767   GT.................TG..GG......T....AGT.A...T.T...G.A.A...T.  1521708
8        2941588   ....G.A.G..C.A.T..............C...GAACT.AA..G....C.T......A.  2941529
8        10125610  .A...G..T..G...........GG.C.........AG..A...T.T...G.CAC...T.  10125551
8        16375681  .......AGG.G...G...T...........G.AG..GT.A..C.T....A....G..T.  16375622
8        265898    .C.A.G..T..G...........GG.......G....GT.A...TTT...G.C.....    265955
8        4370081   ...ACG.GC..T.......T........CTC......CT.A...G......TA......   4370023
8        546189    .....G..T..G...........GG..........CAGT.A...T.....G.A......   546247
8        9278952   .....G..T..G.C.T..A.....G...........A.T.A...TTT...G.A.....T.  9278893
8        11429659  .TGC.G..T..G...........GG...C.C.....AG..A...T.T...            11429708
8        13682645  TC...G..T..G..T...A.T..GG.............T.A...T.T...GTCA....T.  13682586
8        346413    .A...G.G...GCATTC...A...G.A....A.....GAC.....TG...TAA......A  346472
8        3305181   .....G..T..G.C..G..TT..G.........A....T.TA..T.....GA........  3305122
8        12555866  ....C...T..T.C.....T...C..G.C.......AGT.A..AT.T...GT.......A  12555807
8        13147963  ...CC......G......A.T..GGAC......A..AG..C...T.T..AA.A.....    13147906
8        20318919  .A......G...G..T...T....T.........G.A.TGA..AT......A..A...    20318976
8        2708603   .C.A.G..T..C........T..TG...C.....A.A.T.A..AT.....G.AA.....A  2708544
8        1391770   GC....A.GG.GG..T.....T.GG........A..ATG.A...T.T...A.T.....T.  1391830
                                                                 \             
                                                                 |             
                                                                 T
8        5932094   .C...G..G..G..G..CA............T.....GT.A...T.....G.A.C...T.  5932153
8        20639317  .C...G..T............T.GG...........AG..A...                  20639274
8        16371236  .C......T..G............T......T....A.T.A...                  16371279
8        17035729  .......AG....T......T...G.......T...AGT.A..AG..A...T..A..CT.  17035788
8        17633386  GC.A.G..T..G...........GG...........                          17633351
8        18151133  .C...G..T..............GG....T.T..A..G..A...                  18151176
8        18504299  ...A.GT.T..G.T.T..C..T..T.....C..AG..G..A...C.CA..T.A.....    18504356
8        9303767   .AG..G.C.G.GG.....T.....G.........GCA...A.C.T.....G.T...----  9303822
8        17667867  G.G..G..T..G.....C.....GGA........TGA.T.A...T.T...G.T.....T.  17667808
8        19356200  .C..C....C.G...........GG......G.A..AGT.CA..C.T...A.A.....T.  19356259
8        17890251  ..GAT...T......T...T......C..ATA..GCA...A...T.....GTA.....    17890194
8        754970    GT...TC....G........T...G............GT.A...T.T...G.CCT...T.  754911
8        8659637   .C......G.CG.........T..G.C..........GT.AT.TT.T.....T.....    8659580
8        13321148  ......A.C..G...TC..TT.C.G......G..G.C.G.A...T.......AC.....T  13321207
8        8943000   T.G...T....GC.G.CA.....C.......G.....TG.T.........            8942951
8        9334481   .....G..T..G...T.......GG.........G.A.G.AA..T.T...G.T.....    9334424
8        16632605  .C......T..G............G.....TTG...A.T.A...TT....G.TA....    16632662
8        21221571  .CTAGG..T..GA......T....G..T...TG...A.T.AA..T.T...G.CA....T.  21221630
8        4353716   ........T..............GCA............                        4353753
8        586790    .C.A....TC.G.A.T...T...G............T.T.A.A.T.T...-.A.....T.  586848
8        3946645   TTCC.G..G.......C.A..............AG..CT.A....G...             3946597
8        4730114   .C.C.G.....G...........CG......A.....                         4730150
8        12022034  .....G..G..........A...C.......GG...AGT.A..C..T....G.......A  12021974
                                                                    \          
                                                                    |          
                                                                    G
8        584059    .C...G..G.TG.................T......AGA.A...G......           584109
8        615189    .C...G..TCCG.......G...G............                          615224
8        18793328  .T...G..G..G............G...CT........T.A...                  18793285
8        21996941  .....G..T.GGC.C.CC..................AGG.A.CA......GA..A.....  21996881
                                                                     \         
                                                                     |         
                                                                     T
8        11153565  GC.A....T..G......C....GGA...........G..                      11153604
8        12720689  .C...G..T..G........A...G...........A.T.A...T.T...            12720640
8        12872021  .T...G..C..G...........GGA.A.........                         12872057
8        21383054  .C...G..T..............GG......G..A.AGT.A...T.T...GGT.....T.  21382995
8        18663915  .C..C...T..............GG.....CT........C...G.T...G.CA....T.  18663855
                                                          \                    
                                                          |                    
                                                          T
8        6049329   .T......T..G......A....GG...........                          6049364
8        12084890  .C..-G..G....C.......T.GG.C.........AGT.A...T.T...G.T.....T.  12084832
8        21052362  .T.A.G.C...............GG.....C..T..                          21052327
8        17573506  ..TA.G..T..G..........C.G...........AGT.A...T.T...G.T....CT.  17573565
8        8335364   ..T..G..T..G..........TG............                          8335399
8        12897845  .C...CA....G............GA.A........                          12897810
8        15083901  ..G.C.C.T..G......TT...G.......T....                          15083936
8        4882677   ....CTA.G........C.TT..GG....T.A....                          4882642
8        13495246  ..G..G..TG.G.A.........C.........A..                          13495281
8        13927852  .C...G..T..G.......AG..GG...........                          13927817
8        16347772  ..T.....GGC.......AA...GGA.T..C.....AGT.A...T....             16347724
8        23188404  .C.....AG.TG....A.A....GG...........AGT.A...G.....            23188453
8        6843750   .C...GA.G..GCC......T..GG.G.........                          6843715
8        16358853  .C...G..T..G.C.T.....A.GG...........                          16358818
8        18420895  .CT..GA.T..G...T........G...........                          18420860
8        16055555  ....TG..T..G...........TG...........A...A...T.....            16055604
8        13913365  .T...G..T..G...........GG..T...T.....-T.A...T.T...A.T.A...T.  13913423
8        16293008  .C...GA.T..G............GA.......T..A.----..T.T...G.T.....T.  16292953
8        25614854  CT..TG..T..G.TC........GG...........A..                       25614892
8        555806    .C..-C..T..G...........GG.........T.AGT.A...C.T..AG.T.T...TA  555748
8        11255827  .CC..G..TG.............GG......T....AGT.A...T.T...G.A.....G.  11255768
8        16851324  .TCA.G..T..G...........GG........A...GT.A...T.T...G.CA....    16851381
8        18301667  .....GA.GGCT...T........G..T...TG.G.AGTGA...........          18301616
8        11936639  ........T...............G..T.T....GCAGG.A.........            11936688
8        14282032  .C......T............A.GG.........G....                       14282070
8        17698812  .A..CG..T.GG........................                          17698847
8        2979686   GC...G..T..G...........GG...........                          2979721
8        21364888  .C...G..T..G......A.T..GG...........                          21364923
8        4963383   ....TG..T..G.........T..............                          4963418
8        20752913  ...A.G.GGC.G.........A..G.........A.AGT.A.A....-..GT......T.  20752971
8        19966609  .C..TG..G.G....G.....T.GG.........A..                         19966573
8        20031075  .C...G.CT..G...........GG....T.......                         20031111
8        8150893   .T...GC.G..G...................T.....                         8150929
8        21427364  ...AT..CT..G...........GG...........A.T.A..AT.T...GTA.....T.  21427305
8        4531225   .A.C.G..T..G...T........G........AG.A......AG....             4531273
8        9161243   .C..TCA.T..G.......T..GGG...........                          9161208
8        12579734  .C......T..............G......G.....                          12579769
8        9614529   .T.....................GG.....G.....                          9614564
8        9241030   .C......T..G...........GG...........----...AT.T...G.T.....T.  9241085
8        1806435   .C...G..T..G...........GG...........                          1806400
8        10590869  .C......G..........T.T.GG........C..                          10590834
8        11352048  .C...G..G..G.......TG...T.A.........                          11352013
8        23905698  ....CT..T..G........T..G............                          23905733
8        767685    .C...G..T..G....A......GG........A..                          767650
8        1112031   ..CA....T.TG...........GGT..........                          1111996
8        2212102   .C...CA.G..G...........GG...........                          2212137
8        2946950   .T..C...TG.GG..........GG...........                          2946915
8        3776683   .C...G..T..............GG....T.T....                          3776718
8        19116666  .C..GG..T..G..C.....T...G...........                          19116631
8        4487938   .A..C...T..G...T.......GG...........                          4487973
8        6790898   T..A.G..T...A..........GG.C.........                          6790933
8        7539247   .C...G.C...........T...GG.....GT....                          7539282
8        15521128  T..AG..AC..G...........GG...........                          15521093
8        15781764  .C...G..G......T.CA...TG.....T......                          15781799
8        19204870  ...C.G..T..G.......T...TG...........                          19204905
8        20926263  .T.AGG..T..G...........GG...........                          20926228
8        21924568  .C...G.GC..............GG.....T.T...                          21924533
8        24503989  .A..GG..T..G.......T...GG...........                          24504024
8        25278     GC...G..T..T...T....TT..G...........                          25243
8        321049    .T...CT.T.........T....GG.....CT....                          321014
8        1205745   .C..CTA.G..G...........GGC.......T..                          1205780
8        1832304   .C...G.CT..G..........CGG.....GT....                          1832339
8        2380020   .T...G..T..G...........GG...........                          2379985
8        3906848   .A...GT.G..G...........G...T........                          3906883
8        5383327   .C...G..T..G......A....GG..T.T......                          5383362
8        10408287  .CT.....T..G...........GG.........T.A.T.A...T....             10408335
8        12264886  .C......T..C.A......T..GG...........                          12264921
8        17706243  .C...G.CTC.G...........GG...........                          17706278
8        19082630  .CTA.GA.T..G.......TT...G...........                          19082665
8        22003797  .C......T..............GG......T....                          22003762
8        24452147  .C..C..GT..G...........G....C..T....                          24452112
8        9522153   .C...GACC..G...........GG......T....-..---..T.T...G.T.....A.  9522208
8        3701005   .....CA.G..G............G........A..ATT.AA..C.T...G.A.....T.  3701064
8        1485289   .T...G..C..G...........GG.......T...                          1485324
8        3202290   .T...G.AT.TG....A..............T....                          3202325
8        5688844   .C...GA.T....A.........GG...T..T....                          5688879
8        6084775   .....G..T..G.A.TGA......G......T....                          6084740
8        6386690   .....G..T..G..G...T..T.G............                          6386725
8        8234151   GC..C...T..G......A.T..GG...........                          8234186
8        8687875   .T...G..G.GG....C...T...C...........                          8687910
8        9013308   GC...G..C..G.......T...GG....T.T....                          9013273
8        10567314  GT......G..G........T..G............                          10567349
8        11255054  ....C...T..G....C..G...GG............GT.A...TTT...-.T.....T.  11255112
8        11655839  GC...G..T..............C...G........                          11655804
8        13791457  C....GAAT..G......A..T..T...T..G....                          13791422
8        15301848  ........C..G...T...AA...G.....GT....                          15301883
8        15429629  .C...G..T..G......A....GG.C......A..                          15429664
8        17114438  .A..C...T..G...T...TG..GG...........                          17114473
8        19212267  .....G..T..G...T.....TGTG........T..                          19212232
8        25983432  .C...G..T..GA....A...TGGG...........                          25983397
8        1206257   .C.A....T..............GG.A....T....                          1206222
8        3622613   ....G...T..G.......T..C.G..T..C.....                          3622648
8        6329499   .C..CGA.T..G...........GG...........                          6329464
8        10494317  .T..C...T..G......T..T.GG...........                          10494282
8        10575850  ..GA.G..T..G.A..C.......G........A..                          10575815
8        12496818  ....GGA.T..G..G....TG..GG......T....                          12496853
8        20851277  .C...G..T..G........A..GG....T......                          20851242
8        20924496  .....G.GT..GAC.....T.TCG............                          20924531
8        23005111  TC.AG...C..G..T........GG....T......                          23005146
8        23192737  .CGA....T.T.......C.T..GG...........                          23192702
8        401329    .C...G..TC.G......T..T.GG...........                          401364
8        409287    .T.T.G..G..G...G.A..T..GG......A....                          409252
8        1193355   .C...G..T..G.A....TT...G............                          1193320
8        5743972   .....G.GT..G..........CTG...........AG..AA.AT.....G.A.....    5744029
8        10566382  .CT..G..C........A.....GG...........                          10566417
8        16605717  .T...G.....G......A...TGG...........                          16605682
8        25234154  GC..G...T..G.......T.T..G....T......                          25234119
8        8472732   TC.A.T..T...CAGT..A....CG...........                          8472697
8        10553931  .....G..T..G...T.CC....GGA...T.......                         10553895
8        12686834  .C.A.G..T..G...........GG..GG.......                          12686799
8        13875257  .CCA.GA.G..............GG.C..TG.......T.T...T.T...            13875208
8        18548242  GT.A.T..TC.........T..GG......T.G...                          18548277
8        19959250  ..GT....G..GA..T..C.....G...C..A..G.A...AA..T...              19959297
8        20122062  GC...G..TC.G.....G..T..GG....TG.....                          20122097
8        22304981  GC..CG.GG.GG...........GGA..C.C.....                          22305016
8        3130983   .C......T....A.........GG........A..                          3130948
8        8412541   GC..TG..G..G............G..........                           8412507
8        10381276  .C...G..T..G............G........A..                          10381241
8        6404924   .T...G..T..G...........GG.....G....                           6404958
8        24045822  .T...G..G..G.......T...GG...........                          24045787
8        3478310   .C.AGGA.T...............G.........                            3478343
8        6565073   .C..TG..T..G...........G............                          6565038
8        7989316   .C...G..T....T.........GG...........                          7989281
8        11937071  .......GG..G...T..C.T...G....T.T.A.CA.T.C..T......A.AA....T.  11937131
                                                                \              
                                                                |              
                                                                T
8        6092248   .T..TG..T..G.....C.....CG...........                          6092283
8        7493487   GC...G..T.C............GGA.....A....                          7493452
8        7855995   ...A....T..G...........G...A...T....                          7856030
8        8986893   .C...G..T..G..........TGG.....C.....                          8986928
8        26541     .C...G.AT....A.......T.G...........                           26575
8        4887913   .A...G..T..G...........GG...........                          4887878
8        7324179   .T..GG..T..G...........GG..........                           7324145
8        9352068   ...A.G.GG..G.......G...............CAGG.A......A..-.T...C.T.  9352010
8        14316600  .T...G..TG.G........T..GG..G..G.....                          14316565
8        14283696  ....C...T...............G....TG...A.A.T.AA..G....AT.A...A.T.  14283755
8        4971145   .C..GG..T..G.......T...GG....T.T....                          4971180
8        6688667   ...A....G..G.......T...TG......A....                          6688632
8        9555095   GC......G..G.C.........GG.A...T.....                          9555060
8        11412748  GA...G..C..G...........GGA.T.....T..                          11412783
8        14628809  ..G..T..TT.G...........GG..........                           14628843
8        15137299  GC..C...T..GCAT........GGC.......A..                          15137264
8        25780193  .C..GG..T..G...........G............                          25780228
8        1907748   .TG..G..T..G...........GGA..........                          1907713
8        5855542   .C..TGA.T..GC.G.C......G...........                           5855576
8        13165556  .C...G..T..GCA.........GG..TG.C.....                          13165521
8        13252401  GC...G..GG.G...........GG...........                          13252366
8        20298284  .C..T.A.T..............TGAA.........                          20298249
8        1516050   .T.A.G..T..............GG...........                          1516015
8        4764444   GC.A.G.....G............G.A.........                          4764479
8        10588453  G....T..T.GG...........GGC........                            10588486
8        13518927  .C.A....T...........TG.GGA..........                          13518892
8        4095587   .C...G.GT..G.......TT..GG...........                          4095552
8        4216608   .CG.C......G...T..AT...TGA...A.....                           4216642
8        12897022  G....T.GG..G......AT.TG.T....GG.....C.TTAC.......             12897070
8        25179359  T...GG.CT..G........T..CG...........                          25179324
8        1259013   .C......G..G.A..........G....G.......TT.A...TAT...G.T.....T.  1258953
                                                       \                       
                                                       |                       
                                                       A
8        22163438  .T.....C...G...........GG....T....T..T..-...T.T...G.T.....T.  22163497
                                                       \                       
                                                       |                       
                                                       A
8        5028295   TC...G..T..............GG..........                           5028329
8        2586176   .TCA.G..G..G............G...........                          2586141
8        9341260   .C.....G...G...T..T....G.C....G...                            9341293
8        16354936  .....G..G..G.........T.GTT........                            16354903
8        1294047   .C..GG..T.....G........GG..........                           1294013
8        4154271   .T...G..T..............GGA........                            4154304
8        9076875   TCC..G..T..G....G......GG...........                          9076910
8        16607243  .A.........G...........GG...........                          16607278
8        1872771   GCG.TG..T..G...........GG......G..--T......TTT.......A..      1872824
8        3997879   .....GA.T..G...T.CA..T.G.A..........                          3997914
8        5183588   ........G..G.A...CA.T.............                            5183555
8        5613923   .TG.GG..G..............GGC........                            5613956
8        8902772   .C..TG..T..G...........GG.....T..T..                          8902737
8        15277854  .C...G..T..GG.......T..GG......T..                            15277821
8        11759752  .T.A.G..T..............TGCA.......--T...--..T.T...G.A.......  11759807
8        10529985  .A....C.T..G............G.........                            10529952
8        15678584  .A.ATG..TG.G...........GG........C..AGA.A...T..A....-.....T.  15678643
                                                                 \             
                                                                 |             
                                                                 T
8        1073934   .....G.GG..GG........TG.G.....T.T.G.A...T...                  1073891
8        11357940  ....TGTCG..GCC.....T..............                            11357907
8        11851823  ....G...T..G...........GG..T......                            11851856
8        1293872   ......A.GG.G...........GT.C....TG.GGA....C..G.....A.A......   1293813
                                                                  \            
                                                                  |            
                                                                  T
8        3130347   .C...G..T..............GG.........                            3130314
8        15012537  .TT.C...T...C....CT.T..GG.A.C.......                          15012502
8        18024588  GC.A.G..T..C...........GGC........                            18024621
8        6795981   .T...G..T..G...........G............AGT.A..CC.T..AG.T.....T.  6796040
8        14119747  .C......T..G............GA........                            14119714
8        2171016   .C..CG.GC..G........T..GG........A..AGG.....T.T...G.T......A  2170957
8        7874718   .....T..T..G...........G............A.TGA...--T..TG...T...T.  7874775
8        23312738  .AG..GA.T..G...........GG......G..                            23312705
8        3363942   ....G...T..G....C..T.T.GGA..........ACT.AA.CT.C...G.A.....T.  3363882
                                                                 \             
                                                                 |             
                                                                 T
8        11484996  .C...G..T..G.....A..TG..G........                             11485028
8        2955928   .C...G..T..G...G....TT.G............A.T.A...T.T...            2955879
8        7863761   .C...G.CT..G...T.......GG........                             7863729
8        17565019  GC..CG...C.G...........GG.........                            17565052
8        22850724  .A.ATGC.T..........T.T..G.........A.AG..A...T....             22850772
8        7182097   ....CGA.T...G..G..T.A...GA........A.A.T.A..--AT.....A.....G.  7182040
8        17724783  GC....A.G..G...........GG......T..                            17724816
8        19917253  .CG.TG..TT.G.......T...GG........                             19917285
8        1308695   .C.C.G..T..G.......TT..GGA.......                             1308727
8        22401540  ....GGA.G..G...T............T..T..TCAGT........               22401494
8        4888975   .....G..T..G..T........G.............GT.A.....                4889020
8        18143650  .T...GT.C..G............G.C.........                          18143615
8        601823    .C.A.G..T..G...........GG...........                          601858
8        2372645   .....TA.G....T.................T....                          2372610
8        485733    .T....A.G..G..G......T.GG............TT.AC..T.T...G.T.....T.  485793
                                                       \                       
                                                       |                       
                                                       A
8        2845899   .T......T..G..T........GT.C.....                              2845930
8        9067337   ....CT..G..G..CT.......GG...........                          9067302
8        11967096  ...AG.TG...G...........GG.....C.....                          11967131
8        15983451  .C..GG..T..G...........G..A..G......                          15983416
8        17222301  .....G..C.GG..C..G......G..T......                            17222334
8        4813158   .C...G..T..G....AC.G...GG.......                              4813189
8        9414878   .C......G.GGC..G.......GG..T........                          9414843
8        19285973  ...T....C..GG..TC..AT..C............                          19285938
8        21254202  .CT..GA.T.............G.G...T..G....                          21254237
8        5515595   .C....T.G..G...T..A..T.G.......T...                           5515561
8        11778551  .....G..T..G.........T.GTA..........AGT.A..AT.T...G.A.....T.  11778610
8        17424290  .C...G..T..G.......T...GG....T..                              17424259
8        21813140  .CCAGG..T..G...........GG...........                          21813105
8        22493703  .C.A.G..T..G...........GG...........AGT.A...T.T.C.G.T.....T.  22493644
8        5943814   ........T...............G.........TAA.T..----.......AA....T.  5943759
8        19213593  CT...G.GT...........................A.T.A....                 19213549
8        19897665  .....G..T..G...........GG......                               19897695
8        8528230   .T...G..G..G...........GG..........G.GT....AT.TA..G.T.....T.  8528289
8        18967240  .T..GG..T..G...........GG......T....AGT.A...T.T...G.T.....T.  18967181
8        2885834   .....GT.T..G.......T...GGA.....                               2885864
8        13526095  .T..GG..T..G...T.......GG.........T.AGT.AA..T.T.CTG.T.....T.  13526154
8        11152517  .A...G.GT..........T...GGC..........AGT.A...T.G..CG.CAC...T.  11152576
8        11395608  .C...G.C...G........T..G.......A....AGT.AT..T.T...G.T.....T.  11395549
8        8462693   ..G..GA.G..G..T...A....TGA........                            8462660
8        9154064   ...T..TAG...........T...G..T..T.....AGT.A...G......           9154014
8        12507162  .C....ACT......T.....T.C............AGT.A...T.C...G.T.....T.  12507103
8        14178703  .C......T.TG...........GGA.....                               14178733
8        22352880  .A.A.G..G..........TT..GG....T...----...A...T.....A.A.....T.  22352825
8        15200623  ----------.....T...T...GG...........TGT.TAACT.T...GTA.....T.  15200574
8        23382679  .C...G..T..G...........G.......T..                            23382712
8        2432035   GA...G..T..........G...G...T........                          2432000
8        18540341  T....TA.GG.G.A....AT.......T......G.AGT.A..---.A....A.......  18540398
                                                                              \
                                                                              |
                                                                              A
8        20546992  GT..TG..T..G...........GG.....G.....                          20546957
8        7887061   .C...G..G..GG.......T..G......                                7887032
8        16462507  .TCATG..T............T..G......                               16462537
8        19474184  .C...G..T..........T....G...........ACT.A..AT.T...G.T.....T.  19474243
8        15699176  ...A.TA.TG.............G......                                15699147
8        3862800   ...A.GA.C.C....T..C.....T.CT.T...AG.A...T..---...A.T......    3862854
8        4823376   .A...G..CC.........GT..GG...........A.T.A.A..G...             4823424
8        16215597  .C..TG..T..G............G.....                                16215626
8        16610570  ......A.CGTG.......T..TGG.......                              16610539
8        17116743  .A...G..TG.G...T.G.T...GG...........                          17116778
8        2231310   ........C..GG...........G...........                          2231345
8        9306422   .C...G..T..G.......T................                          9306387
8        19221917  .C...G..T..G...........G.A..........                          19221952
8        8880258   .....GT.T..G...T..................G.......                    8880217
8        3844740   .C...GA.T..G.A....A.....G...........                          3844705
8        12589671  ......T.C..C...........C...GG.C...G...T..                     12589631
8        1299259   .C...G..T..........T...GG...........                          1299294
8        6368550   ...A.G..................G....                                 6368578
8        3212793   ......A.G..G..TTC..T..C.G......G..GCA.T.-A..G......T......    3212737
8        11151611  .....CA.T..G...T.......G....C.C.....                          11151646
8        21023253  .C...G..T..G...........GG..T...                               21023283
8        1517055   .....G..C..GG...........G..A......GCA.....-.G.......          1517105
8        13102581  .....G.....G...TCC.....T............A...T..                   13102539
8        21214092  .C.A.......G..GT.....T..G...........                          21214057
8        21293456  ....CGA.GC.G...T..T....GGA..........                          21293491
8        23118957  .C...G..T..G...T.......GT....                                 23118929
8        23378399  .T......T..T.......T...GG....                                 23378427
8        16747093  ...A..T.G...........TG.GT......A....AG..A....                 16747049
8        21316104  CC...G..TC.G.......T.TGTG...C.......                          21316069
8        22176189  ...T.G..C..G...........GG.C..A......                          22176224
8        4045444   .C.C.G.CC..GA.G....A...GG...........                          4045479
8        8516518   .C...G..TG.TG..G.C.....GG....                                 8516490
8        20923609  .....GC.T..GC..T....T..C.........                             20923577
8        22778574  .....G..C.CCCA.........GG...........                          22778539
8        10447737  .AG..G.....G............G.........T...A..                     10447777
8        19999910  .CCA.G..T..............GG.....T...A.....                      19999949
8        1461738   .C...GA.T..G..G....T...G..............                        1461701
8        2472683   .C...G..T..G...........GG....A.....                           2472649
8        19250673  ...A..A.G..............G.............                         19250709
8        25704100  .....G..G...GA......T...........G....T....                    25704141
8        1655683   GC..C......G...T...T...GG...........A.T.A...                  1655640
8        12469832  .C..GCA.G.G............G....                                  12469859
8        22706308  .A...G..-..G...........GG.........T.AGA.A...T.TA..G.A.....T.  22706250
8        6167041   .....G..T.GGG.......T..G.A..T..T...                           6167075
8        3425784   G.....TCT.........A....GG...........                          3425819
8        4869625   .....GT.TG.GC..T.......TG...........                          4869660
8        9098775   .C..C...T..G....C....TG.G.........                            9098808
8        11260145  ..G..GA.GTGT...G.............TC....                           11260179
8        20650573  ..G...A.T..G....C......GG............                         20650609
8        20463241  ...AGG..T.GG......AT....G.......T....                         20463277
8        20679029  .C...G..G..............GG....TG......                         20678993
8        1064990   ...T..A.T..G......A....GG...........A.T.AA..T.T..AGGA.....T.  1064930
                                                         \                     
                                                         |                     
                                                         G
8        7349794   .CC.TG....G............GG............                         7349830
8        12782720  .C...G..T............T.GG......TG...A.G.A...                  12782677
8        22587336  ......AG...G...T.CC..T........C...G...                        22587299
8        911876    -.GC....T...............GA...T......AGG.A...TGT...G.T..G..T.  911934
8        6763148   -.G..T..T....A.....T............T...ATT.A..AG.TT..GTA.....T.  6763206
8        15537089  .T...G..T..T............G......G..GA.-T.A...GA......A...C.T.  15537147
8        8526998   .T...G..T..G.....CAT...GGA...........GT.AA..T.T..TG.T.......  8527057
8        12013389  .C..TG..G..G...........G............                          12013354
8        14103272  .C......T..G...........G.A...T......                          14103307
8        21433625  .....G..G..C............G.......C...                          21433590
8        2587835   .T.........G....C......GG......G....                          2587870
8        20587878  ...A.G..C...............G...........                          20587843
8        6524750   .C..CGC.T.........A....GG.C.........                          6524785
8        8988738   CC...G..G..G...........GG...........                          8988773
8        9614050   ....TG.........A...T...GG...T.......                          9614015
8        10950795  ...A....T..G.......T...GG............                         10950831
8        15571404  .....G..T.T...C...A.....G...........                          15571439
8        2377558   GC...G..G..G...........GT...........                          2377523
8        9129661   .....CA.T..........T.T.GG..G..G.....                          9129626
8        12679860  .A......G..G.........T.GG.......T...                          12679825
8        22737457  .A.A.G..T..G...........GG......T....                          22737422
8        2304666   .AGA...GT..G...T...........--.......AGT.A..AT.T...T.A.....T.  2304609
8        16566986  .C.A.G..T......T.......GGA..........---.A...T.GA..G.T.....T.  16567042
8        241844    GC...G..T..G...........GG...........                          241809
8        3704558   .C....A.T.........AT....G......T....                          3704523
8        7001273   .A...G..G..G...........GG...........                          7001308
8        7409219   .....G.CG..G...AC......GT......                               7409249
8        8659462   ...A..A.T..G....C.......G..                                   8659488
8        9553993   .....G..T..G..G...A..T.GG......G....                          9554028
8        9694916   .TG.C...G..G...........GG...CT.T....                          9694881
8        440286    .C...GA.C..............GG..T..C.T...                          440251
8        1097595   .C.A.G..TG.G.......T...GG...........                          1097560
8        1836124   ....G.AGG..G.A....A.....G...........                          1836089
8        2949734   .C...G..T..G............G..T.T......                          2949769
8        7833178   GC....A.G..G.....G..A..GG..T..C.....                          7833213
8        9008995   .A..TTT.GG.G...........G.A..C.C......                         9009031
8        9581908   GC..CTA.T.........C.....G...........                          9581943
8        10857218  .T...G..T..G...........GG.A....T....                          10857183
8        11771185  .C...GA.T..G...T............G..T....                          11771150
8        18158298  .C....T.G..G.....C.....GGT..T..T....                          18158263
8        19372211  TTTA.G..T..GCA.........GG...........                          19372176
8        20304044  .T...GAAT..G.......T...G.........A..                          20304079
8        25701962  .C...G..TTGG......A..T..G...........                          25701997
8        1445669   .C.C....G..G.........TG.............AGG.AT.AG.....G.T.....T.  1445728
8        4716612   .C...G.AT..G...T.......GGA.TG.......                          4716577
8        7488185   GC...G...C.GG.....T.T..GG.....T.....                          7488220
8        15095607  .....G..T..GG..........G.......G..                            15095574
8        15913889  .T..C...T.....TT.......GG...........                          15913924
8        16394274  .C.A.G.....G...G.......GG...........                          16394309
8        16956970  .C......G..G...........GGT...T......                          16957005
8        17741631  .C..GG..TG.G.A.........GG....T.G....                          17741596
8        19365418  ...A.......GCT....TT...G....CT.T....                          19365453
8        22153237  GA...GA.TC.......CA....G............                          22153272
8        806662    .C...G.ATG.G.....CAT...GC...........                          806697
8        3997637   .C...G..T..G...........GG...........AG..AA..T.T...A.T.....T.  3997696
8        5972193   G..A...G...GAC........                                        5972172
8        7115851   ..GT.G..G..GCT.T............C..T...                           7115817
8        7146205   .C...G..T..G.......T...GG.C.........                          7146240
8        10904689  .C...GA.T..G...........G.......T....AGG.A...T.T...G.CA....T.  10904630
8        12056113  ...ATG..T..GC..T....T..GG...........                          12056148
8        13006519  ....G...T...A..........TG.A...CT....                          13006554
8        15557484  .C...G..T.............CTG...........A.T.A...C.T...G.CA....T.  15557543
8        21875433  .TG..G..T..G.....G.....GGA..........                          21875398
8        25259475  .....G.ATTGG.......AT..TG...........                          25259510
8        16368875  ........G..G...G...T.TGGT....T.T....AGT.A...T.CA..G.A......A  16368816
8        14369837  .T...G..TG.G.T.........GGA.TG.......A.T.A...T.T...A.TA....    14369894
8        1582909   .T...G..G.GG..G........G............                          1582874
8        13154937  .C...G..T..........AT..G............                          13154972
8        23793888  .C...G..............T...G...........                          23793923
8        3281351   .C...G.AC...............G..........                           3281317
8        6390434   .C..T...G..G...........GG......A...                           6390400
8        21324302  GC..CG.....G...........GG.......T...                          21324337
8        3397120   .C.A.GA.T..G.........T..............                          3397085
8        9256927   TC.........GA..T...T.........A......                          9256962
8        15820216  .C...G..T..G...........GG..T........                          15820181
8        16569036  .C....A.T......T.......G.......A...                           16569070
8        16620275  GC...G..T.....T........GGA..........                          16620240
8        19616659  .C...G..T..GC...........G.....C..T..                          19616694
8        24150935  ...A.G..C..G...T..C.....G...........                          24150970
8        3352740   .C..C..CT..G............G........A..                          3352775
8        3626148   ..G.....T....A.TA..T.T.GGA........G..TT.A...T.T...TA..C...T.  3626208
                                                       \                       
                                                       |                       
                                                       A
8        8072695   .....G.A...G....C..A...GCA........A.-..---..G....A..A...C.T.  8072640
8        22113697  .C...G..G..G...........GG..G........TGG.A.A.T.T...GTT.....T.  22113638
8        20835720  .C...GA.G..G...........GG......T....                          20835684
                                              \                                
                                              |                                
                                              C
8        3394238   ....G..CT..........AT...T...........                          3394273
8        5850563   ...A...CT........A..T..G...T..T.....                          5850598
8        7367549   .T...G.....G............G........A..                          7367584
8        11424607  .....G..T..T....C.T....GG.C..A.T.....                         11424643
8        20271841  ...C.T..G..G..C...A.T..GG........A..                          20271806
8        24620311  .....G..C..G..G......T..G......G.....                         24620275
8        2354175   ...A....T....A.T.....A..G...T..T....                          2354140
8        2619119   .C...G..G.C..A...CA....GG...........                          2619084
8        4845149   ..G....GT..G...........G......TA....                          4845114
8        5413342   .A.C..C.T..G....C..T....G......T..G.----A..A......G.A.....T.  5413397
8        7528856   ....CTA.G..G.......G....G...........                          7528891
8        9564224   .AG.GG..TC.G............GT.T.T....A..                         9564188
8        14888615  .ACA.G..G............T..G..                                   14888641
8        4982142   ..G..G..G......T.....T..G..T...G....                          4982106
                                             \                                 
                                             |                                 
                                             C
8        10805583  .CT..G..C..G......AT....G.........G..                         10805547
8        13575096  .C...G..T............T..GA..........                          13575061
8        15464091  .C...G..T..G...........C..                                    15464116
8        15602626  G....G.GTCC............C...                                   15602600
8        16951318  .C...G..T..G...........GG........A..                          16951283
8        17875617  .....G..T.GG...A...T...GCA..........                          17875582
8        19997860  .C..CG.CG..G.......T...                                       19997838
8        6406305   .....T..TGGG...........GG....T.T....                          6406340
8        10649790  ...A..TGG..G.A.TCG.G....G......T....                          10649825
8        18607752  ..G..GA.TCGG.......A....GA...T....                            18607785
8        18642456  .....G..GTG............GG......A..                            18642489
8        18912650  .T.A.G..T..G...T..A..T........C.....                          18912615
8        20444563  ..TTC.T.T..G...........GG..GT....A..                          20444528
8        513109    .C......T..G...........GG...C..T....                          513074
8        18790970  ........G..............GTT.....T......A.A...C.CA..G.A.....T.  18791030
                                                       \                       
                                                       |                       
                                                       A
8        2774265   .....GA.G...............G......T....                          2774300
8        5270134   ........G..G..C.........GA.........                           5270168
8        7202316   .CT.C...G..G...........GG...........                          7202351
8        10621763  .T......T..G...........G............                          10621722
                                            \                                  
                                            |                                  
                                       GCGGGG
8        1353070   .T..C.AAG..G...........GG...........-.......T.T...ATT.....T.  1353011
                                                            \                  
                                                            |                  
                                                            T
8        12531587  ........C..........T...GG..A...G....----A...T.T...G.A.....T.  12531642
8        20125192  GC...G.GG..G..........C.G...........                          20125156
                                             \                                 
                                             |                                 
                                             A
8        2617558   ..CAGG..G..G...........G.A..C.......AGG.A...TGT...G.T.....T.  2617499
8        22731017  .C.-TG.CT..G........T..GG...........AGT.AA..T.T...A.T.....T.  22731075
8        3036030   .C......T..G.........T.GG...........                          3036065
8        4101407   ...A....T....A.TCCAT................                          4101372
8        9304643   ....G...T..G.C..........G.........A..                         9304607
8        19349984  .C...G..T.T............C..........                            19349951
8        20808208  ..GC....T...A......A....CA.....T....                          20808173
8        20914477  .C.C.G.CT..G...........GG...........                          20914442
8        2808725   TA...G..C.T....T........G..TG.C.....                          2808690
8        4528084   ...........G......C...GGG..T...T....                          4528119
8        4926542   .C...G.....G......C....GG...........                          4926507
8        6566309   .A...CC.G..G............G.............A..CA.-..C..T.T.......  6566249
                                                       \                      \
                                                       |                      |
                                                       A                      A
8        6863776   CC......T..G...........GGA........                            6863809
8        7202563   .CT.C...G..G.A.....T...GG...........                          7202598
8        7282064   .TT.....T..G...........GGA.....T..                            7282097
8        7306201   .......GG..G........T...G..G......                            7306168
8        9152275   .T..CG.....G.......G...GG.........                            9152308
8        9222805   .C.-.G..G..G.......T...GG..........AAG..A...T.T...GTCAC...T.  9222747
8        16811485  .C..GGTGG..G...........GG....T......                          16811450
8        22731533  .....GACTTTG...................T....                          22731568
8        24712352  .C.ACG..T.C....T.....A.G..........                            24712319
8        25332076  ..T..G..T..G...........G.......A..                            25332043
8        512029    ......A.G..TG..T.....T..GAC..T....G.----T...T.....A.A.....T.  511974
8        17462751  .A....A.G..G..T.........G.........A.-.G.A...G.....            17462703
8        567909    GC..CG..G..G..........TG............                          567874
8        1067339   .....G..C..GA..T.......GCA..........                          1067374
8        1969252   .CCA.G..T..G............G....                                 1969224
8        2055142   .C.A.C..T..G............G..T........                          2055107
8        19052299  .C..GG..T..G..C.....T...G...........                          19052334
8        21853068  ...A.G.GG..GG...C................A..                          21853033
8        22898482  .T.C.G.AG..G......C....GG...........                          22898447
8        8703844   .....GC.T..G.A...CA.......C.......G...G.T...GT....T.A..T...A  8703783
                                                       \   \                   
                                                       |   |                   
                                                       A   C
8        18208297  .....G..G.G........GT..TT......A..A.A.G.....G...              18208249
                                                       \                       
                                                       |                       
                                                       C
8        18928023  .........C.CA......T..............-.....                      18927985
8        1704563   .C..GGT.T..G...T.......GG.........                            1704530
8        4945409   ...A.GC.G..G...T.....AGGG...T.......                          4945444
8        9481594   .TCA...GT..G...........GG.A....T..                            9481561
8        11456809  .C...G..T..G..........C.G....                                 11456837
8        11881146  .....G.GG..GG..TC..............A..                            11881113
8        13693492  .C.A..TAT..............GG..T.........CT.A...T.T...G.T...C.T.  13693551
8        19511554  .C...G..T...........T..GG....T....                            19511587
8        21670560  .C....A.T..G........T...G......G..                            21670527
8        21991696  GTGA..A.T..G.A..C......G.......A....                          21991661
8        25025260  .C.A.T..T............T..G.C..TC....A..                        25025297
8        1144356   ......CATG.GG......A.TGGG...........                          1144391
8        3309311   .....GA.CT.G.A......T..GG.............                        3309348
8        8470520   .A..C...G..G......AGT..TG..T.....A..                          8470485
8        11240368  .....GC.TC.........T.T.C.....TC.....                          11240403
8        17767245  ......ACT..G.......A...GT....T.T....                          17767280
8        25040625  GC...G..T..G.......A...GG...C..T...                           25040591
8        683336    .C.ATG..T..G........T..GG.........                            683303
8        723471    .A.T...AG..T............GA...T.......                         723435
8        1923182   .C...G..T..G...........GG...T........GT.A...T.T...G.T.....T.  1923241
8        4275640   ....T..GG...........TT.GG.A....A....                          4275675
8        9594285   ...A.GA.T..G...T.......GG....                                 9594257
8        16435400  ..G..GT.T..G...T...T...TG......T....                          16435435
8        24871248  .TG..G..G..G...........TG......A...                           24871214
8        25012704  .C...GA.T..G...........GG.A...T...                            25012671
8        3108593   ........T..C.C..........G......A..G..T..-A..G.......A......T  3108652
                                                       \                       
                                                       |                       
                                                       A
8        9019966   .CT.....T..G........................                          9020001
8        18933570  .C......T..G...T.......G............                          18933535
8        1841590   .....GA.T...AC.T...............G....                          1841625
8        11725521  .C..-G.....G...........G.....T......AGT.AA..TTT...G.T.....T.  11725463
8        13684231  GT......T..G...........G.....T......                          13684266
8        18962199  ....CG..TG.G............G........T..A.TTA...G......T......    18962256
8        12595463  GT...G..T..G............G............TT.AT..T.......T....GT.  12595523
                                                       \                       
                                                       |                       
                                                       A
8        17347383  .C...G.G.............TC.G..........                           17347417
8        19256544  .....T..T.TG......T.T............T..                          19256579
8        17191463  ....CG.GTC.G............G.-----.....A.T.A...T.T...G.A.......  17191517
8        121351    ........T..GA...........GA.....G..G.AGT.AA..GT....T.A......A  121410
8        9036881   .....G..GG...A.......A.G......G....                           9036915
8        19239336  .A...TA.T..G..G...A.....G.........                            19239303
8        23050705  .C..-G..G..G...T.....T.GG..........CAC..AA..T.T...G.T.....T.  23050647
8        25344363  .C..GGT.G..G...........GG...........                          25344328
8        5384810   ..---...T..G.A....A....TG....G......ATT.A...C.T...A.A.A...T.  5384866
8        7410103   .T.AC...T..G...........GG...........----....T.T...G.CA....T.  7410158
8        963030    .....G..TG.C............                                      963053
8        2585791   .CCA....G..G...T.....G.GG...........                          2585826
8        3603232   ....GG..TC...........T..G.........                            3603199
8        6766416   .C...G..TG....C........GG.........                            6766449
8        6861302   GA...GC.T..............GG...........                          6861267
8        11633257  .....T..T..G............G.........                            11633224
8        13515337  .C...G..T..G...........GG....T......                          13515302
8        16991706  ...A.GA.T..G...T.......G.........A..                          16991741
8        18674210  .C......T..G.C.......TGGG......T....                          18674175
8        20595921  .A...G..G..G.........T.GG...........                          20595886
8        22172501  .C...G..G..G...........GG...GT.......T.T....T.T...G.......T.  22172439
                                                      \     \                  
                                                      |     |                  
                                                     TG     A
8        23296161  .C..-...T..G........T..GG...........AGT.A...T.T...G.CA....T.  23296103
8        25683538  .....G.GG..G.C....A.....G..........                           25683572
8        16667797  .....--....T...T........G...........AG..A...G....T..AA...CT.  16667854
8        1501703   .TCAGG..C..G...........GG...........                          1501668
8        5950333   .C.AGGT.T..G............G....T.T....                          5950368
8        6462075   .C...G..T..G.......T...GG......T....                          6462040
8        6723883   .....GTG...........A.....C......G...                          6723848
8        8435822   .C..GGT.T..G..G........GG...........                          8435787
8        8773413   .A.ACT..T..G.........T..G........                             8773381
8        12557030  ..T..G.GG..G........T..GG...........AGT.A..AT.TC..G.A.....T.  12557089
8        13987741  .C...G.....G......A.....G........A..                          13987706
8        17477951  .TG..G..................G.........                            17477918
8        20268062  .....G..C..G........T..GG.C......                             20268094
8        22216245  ..GA.C.GT..GG...........G...C.....                            22216278
8        22470772  GC...T.GT..G........T..GG.........                            22470739
8        22858453  .....G.......TCG...T...GG..........                           22858487
8        19227857  .....CT.T..G...........G.TC........                           19227823
8        20769012  .C..-G..G..G........TT.GG....TGA....AGG.....T.TA..G.T.....T.  20768954
8        1990719   .C...G..T..G...........GG.....T..A..                          1990754
8        2770574   .T.A.G..T..GC..........GGA........                            2770541
8        7003268   ....G..GG.........CTT...G....G..T..                           7003234
8        7804885   .....G..C..GG.G....TT.T.G.........G...A...---....A.T.....G..  7804825
                                                     \                        \
                                                     |                        |
                                                   GGA                        A
8        15486025  ...C...G...G...A..T.T..GG...........                          15485990
8        16243247  .A...GT....G.A.A...T....G.C....G..                            16243280
8        19097335  .C.A....T..G............G............GT.AA..T.....G.A...G.T.  19097394
8        2901096   .C.C....C..G............G......A....                          2901134
                                           \                                   
                                           |                                   
                                         CAG
8        9364131   .....G..T..GG..T...T...GGT....T.....A.T.AA...TG.....A.....    9364189
                                                         \                     
                                                         |                     
                                                         G
8        26145388  .....G.GG..G......T....C..............T.A...T.....G.AA.T.AT.  26145447
8        407382    .C...G..T....A.....TGT.GT.........                            407349
8        589440    ...A.CA.C.T....T..T....GG....A......                          589475
8        1482833   ..CA....G......T...ATA............                            1482800
8        1950978   .....G.GC..G.A.T........G.G..T....                            1950945
8        9144535   GA......T...........T..GGA.....                               9144505
8        17082054  .CT..GT.T.G..A.....G...........T..T..T..-...G......T......T.  17081995
                                                       \                       
                                                       |                       
                                                       A
8        22600735  ........T...............G....TC...G..GT.AAG.C.......A....CT.  22600676
8        22602407  .C..TG..T............A..                                      22602384
8        6729130   .....G..-C.G......A....TG.C.C.......T.T.AA.AT...G.GT.AA....C  6729188
8        2848547   .TGAC..C...G......TT...GGA..T........                         2848511
8        3278205   ......T..C.....T..T.....G...CT...A..                          3278170
8        9065582   .....C..G.TG....G....TGTGC.........                           9065616
8        11611222  ...A..A.C..G......A.TGT.G......T..                            11611189
8        12759279  .C...G..T..............GG...C...G..                           12759245
8        20388876  .C...G..TGTT.A.T.......GTA.....T....                          20388911
8        1909554   ....G...G..G...T..A.TT.GG...........C.T.T...T.T....AA...C..   1909612
8        18430173  .C..-..CG..G.......T...GG......TG...AGG.A...T.T...G.TA...CT.  18430115
8        17155083  .C..G-...............A..G....T.......GG.A..AT.T...G.TA....T.  17155025
8        3718942   ........T......T...........G...T..G..TA...A.-.......A.....T.  3718883
                                                       \                       
                                                       |                       
                                                       A
8        8995212   .C..C...T..G.........T.GG...........                          8995177
8        17245079  ...A....C..G...........C..........                            17245046
8        17561102  .A.AC..GT..G....C..T.............                             17561134
8        7924327   .C...CA.T...............G.G..........                         7924363
8        1555728   .....GT.G.TG.A.....T......G.......                            1555761
8        4511949   .....G..G..G.T..........G..T.......                           4511983
8        18265715  .C.AGG..T..G............G............                         18265751
8        9122920   GC..CG..T..G...........                                       9122898
8        11315934  ......A.G..C......TT....G.......                              11315965
8        15709441  .......CT..G.......T..TGT......T.C...                         15709405
8        17533198  ..GA.G..G..GAA................G...                            17533231
8        19587735  .T.C....G..G.......G.T..G.........                            19587768
8        21857789  .ACAC...G..G...........G......C.....AGG.A...T.TC..G.CA....T.  21857848
8        23543854  .....GA.T..G......A....G....C.......                          23543889
8        1305932   ...A.T..T.G.......AG....G.......CTT.C.T.A...GTG....T.A.....A  1305991
8        6286003   .C...GT.G..C............                                      6285980
8        11064512  .....G.....G...........                                       11064490
8        17302658  ......AGG...G......G....G..T...T..                            17302691
8        17422284  ..G...T.TG..........T...G..T......                            17422317
8        17966633  .....G.GG..G....C.A.TT.G.....T....                            17966600
8        22028788  .T...G..T..G...........GG.C....T..                            22028821
8        22318397  ...ATG.AG..GG.T.......G..........                             22318365
8        18492884  .C..G-..G..G.........T.GG...........AGTGA...T.TA..G.T.....T.  18492942
8        23384663  .C...-..T..G...........G.......T....AGG.A..AC.T..AG.CA....T.  23384721
8        634138    .....G..T..............GG...........AGGGA...T.T...G.T.....T.  634079
8        1766937   .C..GG.C...G...........                                       1766915
8        1916069   .....G..T..T...T...T.A..G.........                            1916036
8        5675981   TC......G..G........T..                                       5676003
8        6637047   ....GG..TT.G........AT......T..T..                            6637014
8        6914648   .C...GA.C..G...........                                       6914670
8        7542169   ..G.TGA.G...........T.C.....C.....                            7542136
8        8442919   ...A.GA.T............T..G......T..                            8442886
8        8535537   G...CT..T..T.......                                           8535519
8        11106766  ..G.T..CT..G.A....CT.T.T.......T....                          11106801
8        11327217  ..GA.G..T..C...........CG.....C..AG..GT.AA.-.TC.G.G.A.....T.  11327275
8        11714499  .T..C...G..GG..T.....TC.T......A..                            11714532
8        13640584  .TG.....T..............                                       13640606
8        14315247  .CCC.G..G..G.......T...                                       14315269
8        14557663  .C......T..T...T.......                                       14557641
8        17115431  .....T.GG..GA...........G.........                            17115464
8        17453776  .T..C..GG.......A..T....G....A...                             17453744
8        17550664  GC...G..T..G......CT..............                            17550697
8        21164367  ..GA.G.....GG.C........GG...C..T..A..                         21164331
8        23475554  .C.AG...T..G...T...T...GG.C.........                          23475519
8        10220753  ...A.G.GG.TG...GC.......G.C.......G..G.....A........          10220697
                                                            \                  
                                                            |                  
                                                        AGCCA
8        17935721  .C..G-..G..GC..........GG...........AGT.A...T.T...ATC.....T.  17935663
8        813342    ..T.....T..G...........GG...........AGT.A...T.T...G.T.....T.  813401
8        3789016   .T.A.GAG...G............T........A..                          3788981
8        8766649   G......GGG.C........T..G.......G..T..-T.A..AG....A.T.......   8766592
8        11266555  .....G.AGG...T.T.CA.....G.....C...                            11266522
8        11459893  ..T.....T..G.A....AT...........T..                            11459860
8        11583424  C....G.GGG.G.TT.........G......T..                            11583457
8        11618023  G.......T..G.AT...AT...C.......T..                            11617990
8        16553681  .C...GAGC..G.A....T.....G..T........                          16553716
8        16604370  ...A....T..CCC...CA...T.G..T...T..                            16604403
8        17943028  .....G.GG...G...A..T....G.........                            17943061
8        18009001  ...A.GC.T..G....C.A.T........T.A.....                         18009037
8        18867920  .C..GGTG...G.A..C..TTAGGG............T..-...T.T...G.T.....T.  18867979
                                                       \                       
                                                       |                       
                                                       A
8        20924693  .TG..G..T..G.C...............T...T..                          20924658
8        21374873  G....GA.T..G...G....T..GG.........                            21374906
8        22997277  ..GA..ACT..........T....GAC.......                            22997310
8        23199014  .C...G..TGTG...........                                       23198992
8        6511831   CTG.....G..G....A..T...C..G...G..T..AGT.A.A.........A.....A.  6511890
8        3504321   .T...GT.T..C...T...............A..-.A.TCT......AG...A.A...T.  3504379
8        9359706   .A...CA.C..G......A..........A.TGAA.AGG.A.G.G......T.......A  9359765
8        15942808  ...........C..G....T.T....A..T...A...                         15942844
8        1271238   ....T..GT..GCA....T....GT.C.C.....                            1271205
8        2319684   ....G...TG.GA..T.....T..G..T...A..                            2319651
8        2517411   .....G..G.....CT.....                                         2517431
8        3328578   ......AAT...CA........C.T.........TG....                      3328617
8        6616445   .A....T.G..GA..T...........TC.....                            6616412
8        10807601  GC...G..T..G...........                                       10807579
8        12188488  .....T..T..GA......T....G....T..T..                           12188522
8        22931740  .....G.GC..G.C................T...                            22931773
8        24996909  GTG.CGT.T.C............GG....T....                            24996942
8        26122231  T.......G.GG.C..CA..T....A.....A...                           26122265
8        11059368  .....G....TG..................T..-A.AGT.A........AG.A.A...T.  11059310
8        11406711  .C......T..........T...GG...........                          11406676
8        23195984  ........G..............C........G...                          23195949
8        2829413   .A...G..T...............G...........                          2829448
8        14636326  .C......T..G............GA..........                          14636361
8        16396999  .C....A.G...............G......                               16397029
8        16530944  .C......T..G............G...........                          16530909
8        22682750  ...A.......G...........GG......A...                           22682716
8        22447825  .....GA.T.............GG.....T.A....                          22447789
                                      \                                        
                                      |                                        
                                      C
8        5580555   .....T...C....T......T..G..G.....                             5580523
8        17613410  .C...G..G..G...........CG...........                          17613375
8        22318203  .C.A....T..G...........GG...........                          22318238
8        22436842  ......T....G........T..GG......T...                           22436808
8        24027452  .C...G..T.......A......GG......T....                          24027417
8        17850062  ...A.TT....G.C..........G....T..T...A.T.TA..T....AAT......T.  17850122
                                                         \                     
                                                         |                     
                                                         G
8        1043483   .A...G..TC.G.......T.........T....                            1043450
8        3179968   ....C.A.TG..A.G...AT.............                             3180000
8        4269169   .......G..GG............G.C..T....                            4269136
8        4887360   .....G.GG.TG...........GG...........                          4887325
8        9381933   .T.A.G..T..G.A.........GG...........                          9381898
8        11590860  .TG..G..C...........T..GG........A..                          11590825
8        23814748  .......CT.............TGG...........                          23814783
8        16649457  .C...G..T..G...T....T..G............                          16649492
8        23277315  .ACCG...TC.............GG.........T.A.T.A...T.T...G.CA....T.  23277374
8        224821    GC.AT.A.T..G..........-......G.G....                          224787
8        1005286   .....G..C..GG...........G.......T...                          1005251
8        1103440   .....GC.T..G...........GG.........                            1103473
8        1284633   .T...G..T...........T...GT.......A..                          1284598
8        2177217   .T......T..G.........T.GG.....G......                         2177253
8        3888561   .A...G..T..G...........GT.........                            3888594
8        4017958   .AGT....T.G...GT........G.....T...-G..A.--..T.....G.A.....T.  4017902
8        7388233   .A.AC..GC.C.........T...G.........                            7388266
8        8772301   ...A....T...........T..GG...........                          8772336
8        8922299   .C.A.G..T..G...........GG...........                          8922264
8        9102712   ......AC...GCC.....T.........T...                             9102680
8        11429365  G..A...CT..G...........GG...........                          11429400
8        13108238  .C.A....TG....G........GG...........                          13108273
8        18394469  .C.A..AAT......T.......C.........A..                          18394434
8        18857233  .C..C..CTC.G...........GG.G.........                          18857268
8        19647707  .T...G..G..G...........GG....T......                          19647742
8        20264566  .....G.....GG..........GGA.......A..                          20264531
8        20424539  .ACCCG..G..G...........CG...........AGT.A...T.T...G.CA....T.  20424598
8        20623527  .C.A.G..T.T......CAT...G.............                         20623491
8        20683995  ...A...CT.G............TT..T......                            20683962
8        24489433  .......GG..GAT...........AG....T..                            24489400
8        25553151  .....G..T..G...T..A....G.....TG....                           25553185
8        6105055   ...TGG..T..GCA......T.--.C..........-.G..T.T.---..G.A.A.....  6105108
8        501874    GC.ATG..G..GC..........G.A..........                          501909
8        1020532   .....CA....G..G...C...G.G....T....                            1020565
8        2964193   .T...G..T..G...........GG.C....T....                          2964228
8        3786532   GC....A.G..G.....CA....GG...........                          3786497
8        4274746   ......A.T...CT.A..T............T..                            4274779
8        5818054   .....G..T....ATT...T...GG......                               5818084
8        5819123   .T.....GT..G........T..GG...........                          5819158
8        5865866   .T...C.CT.........T.TT.GG......                               5865836
8        6669369   .C......T..G.......TT...G...........                          6669334
8        8527473   .A......C.....TT.....T.GG...........                          8527438
8        10554977  .C...G..T..G...........GG....T...                             10554945
8        13610926  .....GA.C..G...T...T...CGA.......                             13610958
8        14245007  .C..TCT.TT.G...........GG...........                          14245042
8        14671858  .T..G.T.T..G............G........T..                          14671893
8        16756223  .T...G..T..G....C.T.....G...........                          16756188
8        19008489  .....T..T..GA...........G......                               19008519
8        20384103  .AG.....T.GG............G......G..                            20384136
8        20915064  .CT........G...T....T..GG......                               20915094
8        22721567  G....C..T..G............GA.....G..                            22721534
8        25937152  .C...G..T..........T...GG...........                          25937117
8        2453297   GT...G.C...G...........GG.........G..TA.A...T.T...TGT.....T.  2453237
                                                       \                       
                                                       |                       
                                                       A
8        3904836   .C...G..T........CA...-.G...........                          3904802
8        8442614   .C...G..T.TG....A..T..-.............                          8442648
8        14075524  --...G..G........CA........GT.....A..GG.A.A.GT.....T..C...T.  14075467
8        15432249  .TG..--.T..G...........GG.............T.A...T.T...A.T.....T.  15432306
8        19998312  .A.A.G..G..G...........GG..........CA.T.A...T.T...G.CA.G..T.  19998253
8        2917845   G....G..T..GC..T.....T..G....TG....A..A......T..G.--A.......  2917906
                                                      \      \                 
                                                      |      |                 
                                                      A    GTA
8        18935511  .C...GA.G.T.CA...C.....GG............GA.A...T.....            18935461
                                                       \                       
                                                       |                       
                                                       A
8        24125020  .....--.T..G...........GG...........AGT.A..TT.T...G.A.......  24125077
                   \                                                           
                   |                                                           
                   T
8        164879    .C..GG..T..GA........T.G............                          164914
8        1073308   CC.T.G.CT..G...........GG..T....                              1073277
8        1300161   ....G..AC..G........T..GG........                             1300129
8        1707728   .....GA.T..G.......G...GG...........                          1707693
8        1808264   ...CGG..G..G.A....................                            1808231
8        3372549   .C...G..TC.G..........TGG.....C..                             3372581
8        6653823   .C...T..T..GC.....A.A...G........A..                          6653788
8        7302300   ..GA..T.T..G......T....GG..TT.....                            7302267
8        9517043   .A..TGA.GG........TT..-.G.........                            9517011
8        11321390  .C...G..T..............CG......G....                          11321355
8        13554803  .C...GA.T..G...........GG......                               13554833
8        13686068  GC...G..T.TG...........GG...........                          13686033
8        16845102  .A..CG..TC.G......A....GG........A..                          16845067
8        17300425  GC...G..T..G.........T.GG...........                          17300390
8        17738256  CC..GG..C..G............G......T..                            17738289
8        19137736  .....G..G..G.A...G.T...CT.........                            19137769
8        19400465  ...A.G.AG..GG..T............C.......A.----...G.....T..CT..G.  19400410
8        19803794  GA...GA.C.TG...........GG......T....                          19803759
8        19840068  ..T..G..T..G......C....GG..TT....T..AGT.A...T.T...T.T.....T.  19840127
8        5926742   ...A.G.GG..G...........G.C.T...T..T.AG....CAC......T......T.  5926806
                     \                                                         
                     |                                                         
                   CCCAA
8        13143368  .C...G..TCCG...........GG....                                 13143340
8        1051614   T...TGT.G..G.......T...GGC........A...                        1051651
8        1428768   .C..TG..TG.G...........GG....T......                          1428803
8        1469233   .CT..G..G..G......T....GG..T.....T..                          1469268
8        2065943   .....G.AG....TC.....T.C.G......T..                            2065976
8        2095771   .....G.AG....TC.....T.C.G......T..                            2095804
8        3432308   ..GA....G..G..G..GA.....G........                             3432276
8        3674171   .....T..T.....GT..A..T.TG.....C..--.T.....G..-...AT.A.......  3674113
                                                          \                    
                                                          |                    
                                                         TA
8        5021722   ..T.TG..T..G.......G....G......A..                            5021689
8        5890933   ...A.G..TC.G...TG..T....G....T...                             5890965
8        6472652   .....GAGG..GGC....A...C..A.....A..                            6472619
8        8952675   ......C.TGGG..G....G...G.....T....                            8952708
8        9722067   .A......T..............GG...C..T....                          9722032
8        10825677  .C...G..T..G...T........G...........                          10825712
8        11756336  .AG..GT.T..T...T..A.....G.....C...                            11756369
8        11873895  .AG..G.CT..G.......T...GGA..........                          11873860
8        13901328  .C...G..T..G......A..T.GG...........                          13901363
8        13955939  GC.A..A.T....TGT.......TG...T..                               13955909
8        14925753  T....G..G....A.T..CT..T..............                         14925789
8        3349281   .ACC...GCC.G.T.........GG...........AGTGAA..T.T.....T.....T.  3349340
8        6565332   ..CA....T..G...........GG...........AGT.A...T.T...GT......T.  6565391
8        6715228   ........G..G...................                               6715198
8        22040807  ..CA.G..T..G...........GG...........A.T.AA..T.T...G.T.....T.  22040866
8        23112477  .T...G.A..G.............G.........                            23112510
8        6373735   .....T.GG..T............G......                               6373765
8        8457105   .....G........C....T.A............                            8457072
8        11793903  .A...G..T..............G............T...                      11793942
8        17210531  ..CA.TT.T..G............G....T....T.AGG.A..AT.T...G.T.....T.  17210590
8        19558745  .AT.G...T..G...........GG...........AGG.A...T.T...G.TA....T.  19558804
8        7611896   .C...TA.C..G...........GG.CT........                          7611861
8        17945941  .ACT.G..G..G...........GG...........AGG.A...T.....G.CAC...T.  17946000
8        6280174   ..G.......G....T........GA.....                               6280204
8        10869457  .....G..T..G.......T..                                        10869478
8        57358     .C......T..G.......T...GG...........                          57323
8        5435260   .......GT..............CG.......T...A.TCC...G.TA..G.A....CT.  5435200
                    \                                                          
                    |                                                          
                    A
8        8535021   ......A.C..GA.....A........G...G..                            8535054
8        10828228  GT...GA....G...........G............                          10828193
8        12755401  .C..C...T.....G......                                         12755421
8        13161652  ...A....G..........A.T.GG........                             13161620
8        17581530  ...C.G..T..G....AA..T..GG.....C.....A.G.A..AC.T...G.......T.  17581589
8        541072    ...A.G..C.G............GGT.....T...                           541106
8        19502756  .AT.GG..T..G......T....GGA..........AGT.A...T.T..AA.T.....T.  19502697
8        2701141   .C...G..C..G...........GG....T......                          2701106
8        3032834   .C...GA.G..G........T...GT.........                           3032868
8        3182294   .....G..C.C..TG.........G.C.......                            3182261
8        3550107   G.......T........AA.....G......                               3550077
8        4574034   .A..TC..T......T....TT.GG.C.........                          4574069
8        9152822   ..G..GT.T..G..............C....T.CA.AGT....AG.....T..A.....A  9152881
                   \                                                           
                   |                                                           
                   T
8        9397981   ....G...C..G...........GG....                                 9398009
8        14650380  ...A....G....AG...A...........G..                             14650348
8        19276037  ....GTT.T..G............G.........                            19276004
8        22705634  ......CAT..G.....CA....GG.....C...                            22705601
8        5940509   ...C.GA.T..G.......T....G......T..                            5940476
8        22057695  .TGA.G..TC.G...........G....T.......                          22057660
8        1073075   .C.-.G..T..G...........GG...........CGT.A...T.T...GA....C.T.  1073017
8        1291376   .C...G..TG.G..........TGG...........                          1291411
8        2875531   ..CAGG..G..G...G.CA....GG...........AGT.A...T.T...G.A.....T.  2875590
8        3573254   .C...G..T............                                         3573274
8        4489365   .T.A.G..T..............TG.......                              4489334
8        4863536   .TG......CC.......A....G......C...                            4863503
8        4948319   GAG.....G..T............G.........                            4948352
8        6450350   ..CAGG..G..GG..........GGC..........A.T.AA..TAT...A.C.....T.  6450409
8        8711945   ..TTGG..T.TG...T...T............                              8711976
8        8924081   .AT.GG..T..G...........GG........A..AGT.A...T.T...G.TA....T.  8924140
8        10837615  .AT.GG..G..G...........GG......T....AGT.A...T.T...G.T.C...T.  10837674
8        12503632  .C..C...G..G......T.A..GG...........                          12503667
8        13978872  .CT...A.T..........TT...G..........                           13978906
8        15694105  .A.AG...T..G...........GG......T....                          15694140
8        21431075  ..GA..T.T.TG.A.T........G........                             21431043
8        22513447  .TT....C..TG.......T.........T....                            22513414
8        16192434  .TG.CCAG...G...G...G....GA.....A..G.AGT.A...TA....GTA.....T.  16192493
8        19758570  ..CAGG..T..G.......G...GG....T......AGT.A...TTT...T.C.....T.  19758629
8        2848228   .AT.GG.CT..G........T..GG...........AGT.A...TTT...A.A.....T.  2848287
8        15962739  ...A..CCT..G.......TT..T............                          15962704
8        16338193  G.CTGG..T..G............G......T..T.AGT..A..TTT...A.T.....T.  16338252
8        20897218     ....GG...........TG..G.........T.AG..C.A.G.....A.A...C.G.  20897274
8        25009401  .....G.CT..G...T.....T.............--.....                    25009440
8        239483    .C..T.A.T..G...........G.C...T......                          239448
8        2056322   .....GC.C.TG...T.......GG.C....                               2056352
8        2898594   G.G..G..C.G.....C.........G.......                            2898627
8        7395327   ...C.G.GG..G...T........G......A..                            7395360
8        7541662   ...TTG.GG.TG.........TG.G.........                            7541695
8        10864644  ...A....T..G........AT.GG...........                          10864679
8        12687750  ..CAGG..T..G...T.......GG....T....T.AGT.A...T.T...GTT.....T.  12687691
8        13659767  .C.....AT..G...........GGT.....T..                            13659800
8        14805889  .A...G..T..GA.......T..G.A.....G..                            14805856
8        15404986  .A...G..TC.............GG..A.G.....                           15405020
8        15498025  .AG..GT.T..C.C.G...........G.....                             15498057
8        15675968  .C..CT..T..G...........GG...........                          15675933
8        17062104  .....G.GT..GA..T....G..GG..........                           17062070
8        17810640  T....CA.C.GG...........TG........                             17810608
8        19542203  .....GA.TG..GA.T........G.C....T..                            19542236
8        20582761  ..CAGG..T..G.A.........GG.....C...T.AGT.A...T.T...G.T.....T.  20582820
8        21847825  .TG..G..C..G.........T.GG...........                          21847790
8        25058709  .C.A.G..T..T.........                                         25058689
8        13034025  .....G..T..G.A.TA.AT...........A..T.A.G.A.CA........A.A.....  13033965
                    \                                                          
                    |                                                          
                    A
8        23195076  ..G..G.G...GG..A..A.....G...........ACT.A...T.....T.A.....T.  23195135
                   \                                                           
                   |                                                           
                   CC
8        1224661   .A......T..T.A.......                                         1224681
8        1636000   ........T....T....A...T.G.........                            1635967
8        1992830   ..GAG...T..G......AG.T..G.....C...A..GT...AAT.....G.A.....T.  1992769
                                                     \                         
                                                     |                         
                                                    GT
8        4881590   G.C.GGAG...G............G......GG....                         4881554
8        4964431   .TG..G..T..G.......T....G......G..                            4964464
8        9894757   ...A.G..C..G...........C.T.G........                          9894722
8        12839514  CC...G..G..GG.CA.......GG...........                          12839549
8        13195862  .C...G.CT..G......AT...GG...........                          13195827
8        13495015  .C...G..T.G..AC....GA..G............A.T.A...G.T...G.T.T...T.  13495074
                   \                                                           
                   |                                                           
                   GCAA
8        13813218  ...A.G..TGC..AT........G.AC....G..                            13813185
8        18972250  .....G.C...G.AC....T....G..T....                              18972219
8        19964577  GTG..T..T..GC.....AG....GA...T....                            19964610
8        20024157  .T.A.G.AG..G.C.....T....GT......                              20024126
8        20433227  GC...G.CT.C.............G.....                                20433256
8        22571775  .......GG..G.....G............C...                            22571742
8        23639744  ....GG.GC..GG..GC......TG........-....GCT...G.....T..         23639693
8        18553561  .....G..T..G...T........G...........AGT.A.AAG.....A.A.A...T.  18553620
8        22534186  .C......T.C.........T...G...........A.T.AA..T.T...G.T.....    22534244
                                                   \                           
                                                   |                           
                                                   A
8        2157927   .C..-G.CT..G...........GG............G.CA...T.T...A.CT....T.  2157869
8        4277962   .C..-G..G..GCA.........GG...........A.T.A...T.TA..G.T.....T.  4278020
8        11819980  .C...G..G...............G........                             11820012
8        24562659  .....G.GG.GG...T......T..A.........A.-T.AA.....C...T......T.  24562600
                                                    \                          
                                                    |                          
                                                    T
8        4299585   G....GT.T..G.......T....G......                               4299555
8        19825563  .C...G..T..G........T..GG.........                            19825530
8        22444045  ........T.C....T.....T.G...........                           22444011
8        24043405  .....G..T.T............TG....G....                            24043372
8        6488810   .T.TC...T.G....T........G......A....----A...T.T...G.T.....T.  6488755
8        6157101   ...A..TCC......A........GA..........                          6157136
8        11803165  .C......T..G.......T...GG...........                          11803200
8        12394298  ....TG.....G.........TGG............                          12394263
8        14327239  .T.AG...T..............GG...........                          14327274
8        16565785  .T......T..T..G...A.....G...........                          16565750
8        18442263  .C......T..G..G.....                                          18442282
8        19281631  .CT..G.........G...T...GG...........                          19281596
8        22865993  ..G...A....GA.....A.....G......                               22865963
8        23034500  ......T.TGC.GA..........G......                               23034470
8        22667996  .....TTA................G......T..T.CGT.A...T.T...G.CA....T.  22668057
                    \                                                          
                    |                                                          
                   CT
8        34388     GC...G..T..G.......G...GCA........------T...T.T.....TA....T.  34441
8        1197959   .C......T..G...........GG........                             1197991
8        4400322   ....TT..T.GG........                                          4400303
8        4462854   ...A....T.G.........                                          4462835
8        4544695   .C...G..T..........T...GG...........                          4544660
8        4952644   .....G.AG....TTT........G...........                          4952609
8        5349994   ...C...--..GG.......TGGGCC.G.........CTCA...G.T...G.AA.....A  5350052
                     \                                                         
                     |                                                         
                     G
8        11209143  .T.A.G..T..G......A.....G........                             11209111
8        11437091  .C...G..T..............GGT...TC.....                          11437126
8        13320933  .C...G..T..G...........G.A........                            13320966
8        13676430  .C...G.....G....A..T...G..........                            13676463
8        15442008  .C...G..T..G........                                          15441989
8        16616338  .T....T.T..GG..T........G.....                                16616367
8        17719297  .T...G..T..G............G........T..                          17719332
8        18687944  .C......G.GG.........A..T...........                          18687909
8        22871140  .C....A.T..............G.....                                 22871168
8        5424577   .....GT.C..G............G.........T...AT...--..C..GT..T.....  5424518
                                                       \                       
                                                       |                       
                                                      AG
8        13221292  TC..T--.T..............GG.........A.AGG.T...T.T.CAG.T.....T.  13221235
8        18799318  .C..-...T...CT.T.......GG....GG.......G.A...T.T..AA.AA....T.  18799260
8        1153979   ...A...AG..G......C.T...G..T...                               1153949
8        1563086   ...A.G..T..G...........GGA....T...                            1563119
8        5876339   G..A.G..T..G..G........GG........                             5876371
8        7973365   ...A.G..G..GG..........G......G...                            7973398
8        13118552  .AT..G......G...........G.........                            13118519
8        14100736  .....G............A.T..G.A.......                             14100704
8        14792142  GA...G.CT...............CA..T.....                            14792175
8        15254892  TA...G..G......A.......GG..T.....                             15254860
8        18429876  .C...T..G..G...T..A.T..GG....                                 18429904
8        18902183  ........T.G...GT...T.T.GG....TT...T...----.AT.......A......A  18902239
                                                   \                           
                                                   |                           
                                                   T
8        19399718  .T..GG.CG..........T...GG....T.T...                           19399684
8        24776679  .C.T.G..T..G.......T..T.GT...........G..                      24776718
8        16450830  .AC.GG..TT..C.....A....GGA.....T......T.A...C.T..AG.CAT...T.  16450889
8        21874706  ..G..G..T..GG......T.TGGG..........A..A.C..--.C...G.AA....T.  21874765
                                                    \   \                      
                                                    |   |                      
                                                    G   T
8        18417534  ........G...CC.A.CA.....G........AG.A.T...AAG....A..A.......  18417593
                   \                                                           
                   |                                                           
                   CT
8        20530514  .TG.TT..G..............GG.....                                20530543
8        1482437   .....G..TC.GCT..C..A....G.........                            1482470
8        3454624   ...T.G..G...CAT....T.T..GA.......                             3454592
8        6835610   ..GA.G..CC.G...........GG.C.......                            6835643
8        11459750  ..GA.G..T...GA..........G.C....                               11459720
8        12969195  .C...G..T.........T.................AGT.A...T.T...G.T.C...-.  12969137
8        13013317    ...G..T..G...........GG...........A...A...T.T...G.TT....T.  13013260
8        20585577  GTG.CG..T..G...........GG.....C...                            20585544
8        22985070  .C...G..T..G...T...                                           22985088
8        23789178  .C.A.G..T..G.A.........GG....T.T....                          23789143
8        3305473   G.......CG.G...TC................---C.....-..A......          3305520
8        5460043   GC...GT.T..G......ATG..GG.........                            5460010
8        2607      CA..GG..TC.G..G.................                              2638
8        1392223   .A.T....T..G...AACA.....G.....G...                            1392190
8        1843488   .A.T.GTCT..G........T......T...                               1843518
8        3454920   C....GA.G.T....GG.T..T.G.......T....                          3454885
8        4283547   G...TGA.T..G...T..A....G............                          4283582
8        7135775   .....CA.TT.G...........GG.............                        7135738
8        8295629   .CT.CG..T..G...........GG....T......                          8295664
8        10745290  .C.A..A.T..G.........T.GG...........                          10745255
8        15381093  .C.A.GA.T..G.....CA....G............                          15381058
8        17654126  T.G.TG.C...GG...C....T..G..T.T.-...G.....                     17654165
8        18624955  .A.....AC.GTG.....AG................                          18624920
8        25250588        ..T..G............G...........TT..A..AT.T...G.C.A...T.  25250648
                                                      \                        
                                                      |                        
                                                TAGTAAG
8        4222820   .C..-......G...........GG...........A.T.AA..T.T.G.G.C.....T.  4222878
8        6734688   .C..G-..G..G...........GG...........A.T.A...T.T..AG.T.....T.  6734746
8        1041      .C...G..T....A.........T..........                            1074
8        9425406   .C..-G..T..G...........GG...........AGT.A...T.TA..GTT.....T.  9425348
8        460104    .C..-G..C..G...........GG...........AGG.A...T.T...G.CA....T.  460162
8        3219764   .-T..G..T..G...........GG...T.......AG..TA.CT.T...G.T.....T.  3219706
8        6919016   .C..G-..G..G...........GG...........AG..A...T.T...G.CAT...T.  6918958
8        10506702  .C..-G..T..G.......T...GG....T.T....AGT.A.....T...G.CAA...T.  10506760
8        2709210   .C..G-..G..G...........G.......T....AGG.A...T.T...G.T.....T.  2709152
8        3070858   .......G..GG........T...G......                               3070828
8        3330887   .T...G.....G............T.....                                3330858
8        4422685   ....GT..G.C..AG...................                            4422652
8        9659528   .A......T..............GGC.........                           9659494
8        11354550  G....G..G..G............T.A.........                          11354585
8        17744816  ....G-..T..G...........GG...........AG..A...C.T...GT......A.  17744874
8        17553741  ...A.G.C...G.....A.T.T..G.C.T.....--..G.....T.......-A....T.  17553798
                                                                   \           
                                                                   |           
                                                                   C
8        366724    .T..TG..T..........T.T.C.............                         366761
                                          \                                    
                                          |                                    
                                          G
8        7288635   G.......C...CA.T....T...G.........                            7288602
8        8542792   ..G.TG..T..G............G....A....                            8542825
8        24688774  ....C...CC.G.....CA...........C...                            24688741
8        25567294  .....GC....G.C.........GG......A....                          25567329
8        12149176  .C..-G..G..G.........T.GG........T..A.T.A...T.T.G.G.CA....A.  12149234
8        16455176  --...G..T..GCA.........GG.........A.AGT.A..AT.T...G.T.....T.  16455233
8        6660340   .....GA.TG......A...TA..G.........                            6660307
8        11851226  .T....A.T..G...........GG.......                              11851195
8        12109019  .....GC.T.TG............G....                                 12108991
8        13780649  ........TC.C...T...T.......T.T...                             13780617
8        14170937  .....GA.G..G...T.............A....                            14170970
8        16048773  .C..C...T..G.......G...GGA........                            16048740
8        16060148  ...ATG.CT..........T...GG......                               16060118
8        17787003  .....T..T..G..CT...........                                   17787029
8        18391955  GT..C...G..G.......                                           18391973
8        23300288  .C..-G.CT..G........T..GG.....CT....AGT.A...T.T...G.CA....T.  23300230
8        3881962   .-.A.G..T..G......T....GG...TT......ACT.A...T.T...G.AA....T.  3881904
8        11323005  --...G..T..G....C.CA...GG..T..C....CTGT.A...T.T...G.T.....T.  11322948
8        15902272  .T....A.T..........T.....T.TC....                             15902304
8        2905568   .C...G..T..G.........TG.G..........                           2905602
8        3552151   G..AC.T.TC.G.........T..G......                               3552181
8        5427090   .....G......A...CA.....C.A...T...                             5427122
8        9003787   .C..CT..G..G...........C..C...T..                             9003819
8        9141964   ..-..G..T..GA.G........GG....TGT....AGA.AC..T.TC..T.A.....T.  9141906
8        9628102   .C..GG..T..G...........                                       9628124
8        11266958  .C...GC............T...GG...T....                             11266990
8        15864531  ........G..G..G........GG......                               15864561
8        18125734  .T...GA.G..T...........GGA.........                           18125700
8        21197326  .CG..G..T.GG...........GG.........                            21197359
8        21757618  TT...G.GG.............TC...A..G..                             21757586
8        4879899   .C..CT..T..G.T.....A...GG....G.T...CA.T.AC..T.T...G.T.....T.  4879839
                                      \                                        
                                      |                                        
                                      A
8        1292373   .....GA.T.TG............G..T.....                             1292341
8        1397792   .....G.GG..G...T..CT....TA.....G....                          1397757
8        1824661   ......AGG..GG.CT........G...T..                               1824691
8        1911605     ...G..TG...........T.GG...........AGG.A...T.T...G.T.....T.  1911662
8        4322893   GC.....CT.......A..-..TG...T........                          4322859
8        14097440  .AG...A.G..............G..C..                                 14097412
8        19023222  --...G..C..G...........GG...........A.TCTA..T.G...G.A.....T.  19023279
8        20219344  ....CT.GGC.G......T.....G....                                 20219372
8        5694029   ......ACTG.G.....C.TAT..G........C..---.A..CC.....GT......    5693975
8        18838173  .T...G.GT..G...T....T..GG........---..T.A...G.T...G.A.....T.  18838117
8        18596342  ....C...T..............GG.........                            18596309
8        18246594  .C..G-..G.........C....G............AGG.A...T.T...G.T.....T.  18246652
8        18870478  .T-..G..T..............G............AGT.A...T.T...G.C.A...T.  18870536
8        3519756   .......C...CA...........G....                                 3519784
8        10976382  .C...G..G..G............G.......                              10976413
8        12034964  ..-C.G..G..G...........GG............GG.A...T.T...G.CA...GT.  12034906
8        16448297  ..-C.G..TGCG...........G............AGT.A...T.T...G.CA....T.  16448239
8        463135    .C..G-..C..G...........GG...........AGG.A...T.T...G.CA....T.  463193
8        13263668  C...C...TC.T...........CG....                                 13263640
8        6111589   .....G..G......T..T.T...G....T.......CT.A.A.T.....GTA..G...A  6111649
                      \                                                        
                      |                                                        
                      G
8        19588801  .T-..G..G..G...........GG....T......AGG.A...T.T...G.T.....T.  19588859
8        4011639   .T-..G..C...C..........GT...........AGT.A...T.T...G.T.....T.  4011697
8        8733335   .C...GA.T..G.........                                         8733355
8        18218931  .C.T....G..G.......T...TG....                                 18218903
8        18911896  ..G.....T..G....A...T...G......                               18911926
8        19434544  .....CA.G.C....TA......G......                                19434573
8        23007637  .C.A.G..T..G...........G.........A..AGT.A...T.T...A.T.....T.  23007576
                                                    \                          
                                                    |                          
                                                   CC
8        19469430  ..TC..AG.............A..G........                             19469398
8        19512374  .CT.GGT....G......T....G............AGT.A...T.T...G.CA....TA  19512436
                             \                                                 
                             |                                                 
                           TTA
8        19850375  ..-C.G..TT.G...........GG......G....AGT.A...T.T...G.T.....T.  19850317
8        15301078  GTG.GG..T..G......-....G............                          15301112
8        16562983  ---...T.T..G.......TT...G...........AGT.A...T.T...G.T.....T.  16562927
8        25586138  .C...G..T..G.........T.GG.......TT...T...A..T.T...GTA..G....  25586078
                                                      \                        
                                                      |                        
                                                      A
8        724967    .......GG..........T....GT.....                               724937
8        3830899   .T...G..T..G.......-...GG..TC.......                          3830933
8        7345284   .....T..T.C.GA.....T..GGG....TC...-G........G.....AT.A....T.  7345225
                                                          \                    
                                                          |                    
                                                          T
8        8711795   ...TT...T..G......                                            8711778
8        25479749  .A....A.G...C...C......GGT.....T..                            25479782
8        13851026  ..-.GG..T..GG..........GG......T..T.AGT.A...T.T...G.CA....T.  13851084
8        4974592   .T...G..TT.........                                           4974610
8        5932588   .....G..C......T..T.T..G.....                                 5932616
8        7063582   .A..G..GG.........A.....G.C.......                            7063549
8        9521627   .C..TG..T..G............GA........                            9521660
8        13594302  ..G..TA......A.....A.AG.GA.......                             13594270
8        15276062  ...A.G..T..GCT..C....A............                            15276095
8        19273276  ...AGG..G.GG............G....                                 19273304
8        23965054  .....G.C.G.GG.......T...G....                                 23965082
8        20490770  .C..--..T..G...........GG.C.......G.A.TGCCA.T.T...G.T.....T.  20490713
8        16791084  .....G..T..G............G...........AGT.A...T.T..AG.T.....T.  16791144
                      \                                                        
                      |                                                        
                      T
8        2908227   CAG..G..T........A.T..TGG...........                          2908262
8        3471061   ....GG..CGTG.A......A...G......                               3471031
8        11916333  ..CA.......GG.T...AT.G..G.C.....                              11916364
8        15676368     ..G..C..G...........G.........T..A.T...C.T.C...G.T.....T.  15676312
8        17463559  .C...G.AT..G...T..T.....G...G..                               17463589
8        18705944  .AG...A.TG........T.....G...T.....                            18705977
8        18820395  ...C..T.T.GG.A...A.TT...G.....                                18820424
8        18953911  .....CAG...........T...GG....TGA....A.T.A...C....             18953863
8        20877669  ......A.T.GG......C.....G....                                 20877641
8        21971378  ...A.G..T.GGG....CA..TG.G......                               21971348
8        25369553  .A...G..T..GA.G..CA....GG....                                 25369581
8        2003044   .C.-.G..T..............GG...........AGT.A...T.T...G.T.....T.  2002986
8        24123401  ....-...G..G........T..GG.....T.....AG..A...T.T...G.T.....T.  24123343
8        23872781  .C.-.G..G..G...........GG......T....T.T..A..T.T...G.T.....T.  23872839
8        12497923  .C.-.G..T..G...T.......G............AG..A...T.TA..GT......T.  12497981
8        7202073   ...-.G.....G...T.......GG......T....AGT.A...T.T...G.CA....T.  7202131
8        12279916  .C.-.G..C..G...........G.....T......AG..A...T.T...G.CA....T.  12279974
8        22947997  .T..G.-.T..G..........GGG......T....A.T.A...T.T...G.T.....T.  22947939
8        4307486   .C.-.G..G..G...........GG...........T.T.A...T.T...GACA....T.  4307428
8        11062563  ----....T..G...........G.......T....AG..A...T.T...G.CAT...T.  11062508
8        11127282  .C...G..T.C...........C.G..G...-..G..GT.A...G.......          11127332
8        11299858  ----G...T..G...........GG...........T.T.A...T.T...G.TA....T.  11299913
8        13697500  .T.-.G..T..G.........T.GG...........AGT.A...T.T...G.......T.  13697442
8        18564968  .C.-.G..T..G..........GG............AGA.A...T.T...G.T.....T.  18565026
8        4809965   .C..-..CG..G......A.T..G..........T.A.T.A...T.T...G.CA....T.  4810023
8        6792948   GC..G.T...G-...........GG...........AGT.A...T.T...A.T.....T.  6793006
8        21795173  .C..-...T...C........T.GG...........AGTGAT..T.T...G.T.....T.  21795231
8        4128263   CC.-.G..G..G...........GG...........ATT.A...T.....GT......T.  4128205
8        4442352   ........T..G...T.......GG....                                 4442380
8        7393495   .C.-.G..G..G...........GG...........AGT.A...T.T...G.A.....T.  7393437
8        11499464  .C.-.G..T..G...........GG...........AGT.A...T.T.G.A.T.....T.  11499406
8        18553305  .C.-.G..G..G.A.........GG...........A.T.A...T.T...G.T.....T.  18553247
8        22843123  .T.-....G.TG...........GG...........ATT.A...T.C...G.T..G..T.  22843065
8        9230198   .....G..T.G...........G......                                 9230226
8        15943582  .T..-G..T..G...G...T....G...........AGT.A...T.T...G.CA....T.  15943640
8        17767056  GC...G..T..G...........G...TG.......AG..A.C.TTG...G.T.....A.  17767116
                                             \                                 
                                             |                                 
                                             T
8        19010102  ----....T..G...........C......C.....AGT.A...T.C...G.T.....T.  19010157
8        11048787  .C.-.G..TC.G...........GG.......G...AGT.A...T.T...G.T.....T.  11048845
8        12247678  .C.-.G..G..G......A....TG..........CAGG.A...T.T...G.T.....T.  12247736
8        12596576  .C..T.A.T..G...........GG.....C.....ATT.A...T.T...G.T.....T.  12596514
                       \                                                       
                       |                                                       
                     GGT
8        15682567  .C.-.GA.C....A.........TG...C.......AGA.A...T.T...G.CA....T.  15682625
8        16113751  .C.-.G..G..........A.T.GG.....C.....AGT.A.....T...G.T.....T.  16113693
8        20890503  .C.-.GA.G..G...........GG..T..T.....A.T.A..AT.T...T.T.....T.  20890445
8        21654814  .C.-.G..T..G...T......GGG...........TGT.A...T.T...G.T.....T.  21654872
8        1522613   ---..T..G.....T........GG...........AGT.A...T.G...G.TA....T.  1522669
8        6336343   .C.C.G..GC.G............G...........                          6336307
                                              \                                
                                              |                                
                                              G
8        11144574  .C.-.G..G..G........A..GG...........AGT.A...T.T...G.CA....T.  11144632
8        13224685  ...-.G..T..G............G...C.......AG..A...T.TA..GTT.....T.  13224627
8        22193600  .C..-G..G..G...........GGA....C.....AG.GAA..T.T...G.T.....T.  22193542
8        1252521   .C.-.G..T..G...T...T...GG...........AGG.A...T.T...G.CA....T.  1252579
8        2810426   .C.-.G..G..G...........GG..T...T....AGTTA...T.T...G.T.....T.  2810368
8        11310990  .C..-G..T..G.......T.T.GG....T......ATTCA...T.T...G.T.....T.  11311048
8        12650644  .C.-.G..G...............GA.....T.A..AGT.A...T.T...G.TA....T.  12650702
8        12664343  .C...G..T..G..GT.......G.....                                 12664371
8        14230302  G..-.G.....G...........GG....T....G.A.T.A...T.T...G.T.A...T.  14230360
8        16701235  .ACAC...G..G..G........GG............GT.A...T.T...G.CT....    16701178
8        17770033  .C..C...G....T.T.......GG......                               17770063
8        18041151  .-...G..T..G...........GG.......C.A.AGT.A...G.T...G.A.....T.  18041209
8        18585902  .C.-.G..G..G...........CGA..........A.T.A...C.T...G.CA....T.  18585960
8        20864928  .C.-.G..T..G.......T...GG............GT.A..AT.T..AG.C.....T.  20864986
8        22041702  .C.-.G..G..G...........GG...........AGG.A...T.T...G.CA....T.  22041760
8        22068181  ....CG..T.C........T...G....                                  22068154
8        26006458  .C.-.G..G............T.GG.....T.....AGT.A...T.T...A.CA....T.  26006400
8        6461695   .A.T.G..T..G...........GG...........                          6461733
                                 \                                             
                                 |                                             
                               TCT
8        12260436  ----....TC.G...........GGA..........AGT.A...T.T...G.CA....T.  12260381
8        16625551  .C.-.G..T.GG...........GG...........AGT.A...T.T...G.T.....T.  16625493
8        19113160  .C.-.G..T..G....A.......G...........AG..AA.AT.T...G.T.....T.  19113218
8        21936464  ........C..G..C...AG...GG...-.....                            21936432
8        409753    GC......G..G......A..                                         409773
8        1397324   ....G...T..GA...C..G...........                               1397294
8        3749724   .C.-.G.CT....A..C....T.GG.....C.....A.T.A...T.T...G.AA......  3749666
8        5808684   .C...G..T..G...........GG....                                 5808656
8        20885899  ....-..GG.....GT........G..T...G..G.AG..T..AG......TA.A..A.A  20885957
8        21452312  ...ATGCG..C...................C...                            21452279
8        17986436  .T.-.G..T..G.......T...GG...........AGT.A...C.T...A.CA....T.  17986494
8        1345675   .....GAAT..G....A......G...A...                               1345705
8        2617100   ...AGG..TC.G..C........G...T...                               2617130
8        3014433   .CCA.G..G..............GGA........                            3014466
8        3706544   .C.-.G..T..G....A......GG.......T...A.G.A..AT.T...G.CA....T.  3706486
8        3775368   ........T..G......A....GG........                             3775336
8        4858156   ...C....C.GT.AC.A...T......T.....                             4858188
8        6803194   GTG..G.....G.C.T...T....C.........                            6803161
8        6899069   .C.-.G..TC.G......A....GG....A.T.CG.AG..A...T.T...G.T.....T.  6899011
8        9241564   .T.-.G..G..G...........GG......T....AGT.A...T.T...G.CA....T.  9241622
8        11356712  .....G.G...G.A.........G.A...                                 11356740
8        13643352  .T...GAC.....A.T.....A.....                                   13643378
8        18268624  .....G..T..G........T..C....                                  18268651
8        753387    .CCA.G.....GA..T..A.....G...T..                               753357
8        3265783   .C.AT...T..G............G........                             3265751
8        3690444   .......CTGGG...T...........                                   3690418
8        4956704   .....G.GTT.G......ATGT.GT......-.....CT.A...--T...G.T.....T.  4956648
8        6688900   ......C.T..GGA...G.G....G....                                 6688872
8        13645189  .....GA.T..G.T....AT...GCA.....                               13645159
8        16534988  ....C.A.TGGT...........T.A.....                               16534958
8        18090900  ...A.G..T..G.AG......                                         18090880
8        18382921  ...A.G.A...GA.G.C.......G....                                 18382893
8        19135906  CA...G.GT..G..G..A.....C....                                  19135879
8        22461110  G..TGG.CT....A.......TT...........                            22461077
8        25283147  ......A.G..G...........GG...C....                             25283179
8        10459628  .C..-G..T.T....T....TT.GG...........AGT.A...T.T...G.CA...CT.  10459570
8        11540057  .C.-.TA.T.TG.......A...GG...........C.GCA...T.T...G.C..G..T.  11539999
8        22817927  .T.-.GA.TT.G...........GGT.T.T.....CAGT.A...T.T...G.T.....T.  22817869
8        13615730  G...T.T.T..G............G....A......A.......T.TA..A.A.....T.  13615667
                        \                                                      
                        |                                                      
                     GTTC
8        19767037  .C..-G..G..G............G...........AGT.A...T.T....AT..C..T.  19766979
8        3101370   ....-G..G..G...A.......GG...........AGT.A...T.T...A.T.....T.  3101312
8        8986617   .C..-G..G..G............G...........AGT.A..AT.T...G.T.....T.  8986675
8        9257500   .C..-G..G..G...........GG...........AGG.A...T.T...G.T.....T.  9257442
8        25432182  .C..-G...C...........T.GG.....T.....AG..A...T.T...G.T.....T.  25432240
8        13957844  .C..-G..T..............GGA..........AGT.A...C.T...G.CA....T.  13957786
8        15166706  ....G-..T..G...........G............ACT.A...T.T...G.T.....T.  15166764
8        748621    .C..-G..G..............GG......A....AGT.A...T.T...AACA....T.  748679
8        1416654   .C..-GT.G..T...........GG...........AGT.A...T.T...G.T.....T.  1416596
8        3579185   .T..-...G..G...........GG...........AGT.A...T.T...G.TA....T.  3579243
8        4983221   .C..-G..G..G...........GG...........AGT.A...TTT...GT......T.  4983279
8        8148859   .C..-G..T..G.....C.....GGT..........AGT.A...T.C...G.T.....T.  8148917
8        11040707  ....-...T..GCA.........GG...........AGT.AA..T.T...G.T.....T.  11040649
8        11765080  .C..-G.....G...........GG...G.......AGT.A...T.T...G.CA....T.  11765022
8        12252402  .C..-G....GG......C....GG.C..........GT.A...T.T...G.T.....T.  12252460
8        13320332  .C..-G..T.C....T...T...G............AGT.A...T.T...G.CA....T.  13320274
8        17641092  .C..G-..G..G...........GG...........AGG.A...T.T...G.T.....T.  17641034
8        17659642  ....-G.CT..G..........GGG...........A.T.A...T.T...G.T..G..T.  17659584
8        20224312  .C..-G..G..G...........G......C....CAGT.A...T.T...G.A.....T.  20224370
8        20650815  .C..-G..T..G......C....GG...........AGT.....T.T...ATT.....T.  20650873
8        22826302  .C..-G..G..G...........CG...........AGT.A..AT.T...G.T.....T.  22826360
8        23071907  .C..-G..G...........T..GG...........AGT.....T.T..AGGT.....T.  23071965
8        23198457  .C..-G..T............T.GG....TG.....AGT.....T.C...G.T.....T.  23198399
8        23451764  TC..-G..G..G...........G............AGT.AT..T.T...G.T.....T.  23451706
8        3642688   .C..-G..G..G........T..GG...........AGT.A...T.T...G.T.....T.  3642746
8        7679913   .C..--..T..G...........GG...........AGT.A.G.T.TA....T.....T.  7679970
8        11628259  .T..-G...G.G.....G......G.........T.AGT.A...T.T...G.C.....T.  11628317
8        17295303  ..G.T.A.T..G............G...........AGT.A...T.T...G.T.....T.  17295243
                        \                                                      
                        |                                                      
                        T
8        22627016  .C..-...T..G.C.......T.G............AGT.A...T.T...G.CA....T.  22626958
8        2359241   .T..-G..G......G...A...GGA..........AGT.A...T.C...G.T.....T.  2359299
8        3583277   .C..-G..G..G...........GG.....C.....AG..A...T.T...ATCA....T.  3583335
8        3686078   .C..-G..G..G...........GGA.....T....A.T.A...T.T...GAT.....T.  3686020
8        6185377   .C..-GC.G..G........T..GG...........AGT.A...T.T...G.T.....T.  6185319
8        6846776   .C..-G..T..G...........GG.....T.....A.T.A..AT.T...A.CA....T.  6846834
8        7240131   .C..-G..G..G.......T...GG............GT.A..AT.T...G.T...G.T.  7240189
8        8962369   .C..-G..T..G...........GG.........A.AGT.....T.T...G.CA....T.  8962311
8        10470535  .T..G-..T..G.........T..G...........C.T.A...T.T...G.CA....T.  10470593
8        12907111  .C..-G..G..G...........GG.....C.....AGT.A...T....AG.C.....T.  12907169
8        13102953  .T..-G..G..G.....C.....GG........A...GG.A...T.C...GTC.....T.  13103011
8        16871059  .T..-...G..GG.......T..G.....TG.....AGT.A...T.T...G.CA....T.  16871117
8        17461520  .C..-G..G..G...........GGA..........AGA.A...T.T...G.CA....T.  17461462
8        17873837  .C..-G..G..G.......T....G.G......A..AGT.A...T.T...G.T.....T.  17873779
8        18501401  .C..-G.....G......T....GG......T.T..AGG.A...T.T...G.T.....T.  18501459
8        20390663  .C..-G..T..G...........GG...........AGT.A..AT.T...G.T.....T.  20390605
8        21677077  ....-G..C..............GG.......T...AGT....AT.T...GTT.....T.  21677135
8        21735568  .C..-G..C......T........G....TGA....A.T.A...T.T...ATCA......  21735626
8        21867025  .C..-G..TC.G...........GG............GT.AT.AT.T...G.T.....T.  21867083
8        22609728  .C..-G..G..G...........GGA..........AGT.A...C.T.T...T.....T.  22609786
8        23103446  .C..-G..G..G..G........GG...........AGG.A...T.T.T.G.T.....T.  23103388
8        23510967  .C..-G..C..G...........GGA..........AGT.A...T.T...G.T.....T.  23510909
8        5017444   .C..-G..T..G...........GG........A..AGT.AA..T.T...G.C.....T.  5017502
8        5716877   .C..-...T..G...........G...T.T......AGT.A...T.T..AGTCA....T.  5716819
8        10417450  .C..-G..T......GC...T..GG.....T......GT.A...T.T...G.T.....T.  10417508
8        11897919  .C..-G.....G...........GG..........CAGA.A...T.T...G.CA....T.  11897861
8        13293751  .T..-.C.G..G...........GG......T....AGT.A...T.T..AA.T.....T.  13293809
8        13442632  .C......T...........T..G...T.A.A....                          13442597
8        17409003  .C..-G..T..G...........GG.....C.....AGT.A..AT.T...G.T.....T.  17409061
8        17984076  .C.-.G..T..G.........T.GG...........AGG.AA..T.T...T.T.....T.  17984134
8        19514254  .C..-G..T..G...........G..........T.AGT.A.G.T.T...G.T.....T.  19514312
8        22462464  .C..-G.....G.........T.GGA.......AG.AGT.A...T.T...G.T.......  22462522
8        22492859  .C..-G..G..G...........GC.....C.....AGT.A...T.T...G.CA....T.  22492917
8        3480538   .C..G-..G..T...G.......GG...........AGT.A...T.T...G.T.....T.  3480596
8        7265110   .C..-G..G..GC......G...GG........A..AGT.A.CAT.T...G.T.....T.  7265052
8        14398859  ....-G..G..G.....CAT....G...........AG..A..AT.T...G.T.C...T.  14398917
8        14519202  .C..-G..G......T....T..C..........A.AG..A...T.T...G.CA....T.  14519260
8        19385721  .C..-G..G..G.......T.TGGG...........AGA.T...T.T...G.T.....T.  19385663
8        24913711  .C..-G..G.GG...........GG......T....AGT.A.....T..AG.TA....T.  24913769
8        340659    .....GAA..G............C..                                    340684
8        509275    .C..-G.....G...T.......GG......A....AGT.AA..G.....G.TA....T.  509333
8        656912    .C..-G..G..G.......T...GG..........CAGT.C..AT.T...G.T.....T.  656854
8        708112    .C..-G..T..G...........GGA.....T....AGT.A...T.T...G.A.....T.  708170
8        2379697   .C..-G..T.CG...........GGA..........TGT.A...T.T...G.T.....T.  2379639
8        3086504   .C..-G..G..G..........GGG......T....AGT.AA..T.T...G.T.....T.  3086446
8        3798038   .C..-...T..G...........GG....TC.....AG..A...T.T..AT.T.....T.  3797980
8        6082591   .C..-G..G..G...........GG...........AGT.A....AT...G.TA....T.  6082649
8        7484300   .C..-G..G..G...........GG......T....AGT.A...T.T...G.TA....T.  7484358
8        8101358   .T..-G..T..G.......A...GG...........AGT.A...T.T...G.C.A...T.  8101300
8        8969373   .C..-G..G..G...........GGA.G........A.T.AA..C.T...G.CA....T.  8969431
8        9138050   .CC.-G..G..G...........GG...........AGT.A...T.T...G.CA....T.  9137992
8        9203579   .C..-G..G..G...........GG....T......AGT.A...T.T..AG.T.....T.  9203521
8        9219405   .C..-G..T..G.......T...GG...........AGG.A...T.T...G.CA....T.  9219347
8        16635687  .C..-G..T.GG...........GG...........AGG.A.G.T.T...A.T.....T.  16635629
8        16790650  .T..-G..G..G.....G...T.GG...........AGG.A...T.T...G.CA....T.  16790708
8        18075408  .C..-G..T.........A....GG..T........AGG.A..AT.T...A.T.....T.  18075466
8        19471185  .C..-G..T..G...........GG......G....AGT.A...T.T...G.T.....T.  19471127
8        20024836  .C..-G..T..G.........ATGG...........A.G.A..AT.T...GTT.....T.  20024778
8        20232305  .C..-...G..G.A.........GG...........AGT.A...T.T...G.CA....T.  20232247
8        20396178  ...T....G..G......A.....                                      20396201
8        21745500  .C..-G..G..G.........TG.G...........AGG.A...T.G...G.T.....T.  21745558
8        22052799  .C..-G..G..G...T.......GG...........AGG.A...T.T...G.T.....T.  22052741
8        23388840  .C..-G..G..G...........GG.....C.....AGT.AA..T.T...G.T.....T.  23388782
8        24812717  .C..-G..G.C....T.......GG......T....AGG.A...T.T...G.CC....T.  24812775
8        25886151  .C..-G..G..G....C....T.GGC...........GT.A...T.T...G.C.C...T.  25886209
8        3866228   .C..-G..G..G.......T...GG...........AGT.A...T.T...G.CA....T.  3866170
8        11504693  .C..-G..T..G...........GG....T....T.AGT.A..AT.T...G..A....T.  11504635
8        12992818  .C.C.G..T..G....-...T..GG..........                           12992851
8        13456717  .C..C.-.T..G...G.....T.GG..T......G.ATT.A...T.T...G.CA....T.  13456775
8        14297024  .C..-G.....G......C....GG.........G.AG......C.TA..G.CA....T.  14297082
8        17466199  .C..-G..G..G...T.....T.GG.........G.AGT.A..AT.T...G.T.....T.  17466257
8        19619220  .CT.G-..G..G...........GG...........AGG.A...T.T...G.T.A...T.  19619162
8        22691466  .C..-G..T..G...T.......GG...........AGT.A...T.T...G.T.....T.  22691524
8        23968179  .C..-G..G..G....G......GG...........A.T.A...T.TAG.G.T.....T.  23968237
8        24459164  ....-G..T..G...T.......GG..AG.......AGT.A...T.T...G.TT....T.  24459222
8        25518771  .C..-GT.T..G...........GG.........T..GT.A...T.T...T.TA....T.  25518829
8        484456    .C..-G..G..GA........G.GG.C.........AGT.C...T.T...GTA.....T.  484398
8        1939061   .C...G..T..G...........GG.....                                1939090
8        3698291   .C..-G..G..G...........GGT.....A..T.AGT.A...C.T...G.T.....T.  3698349
8        4183817   .C..-G..T..G...........GGA...A.....CAGT.A...T.T...GTC.....T.  4183875
8        4348179   .C..-.C.TG.G...........GGA.........CAGT.A...T.T...G.TA....T.  4348237
8        6926857   ..----..T..............GG...........AGT.A...TTT...G.T.....T.  6926802
8        7271185   .C..-G..G..G.......T...GG.....G.....AGT.A.....T...G.CA.....A  7271243
8        7733898   .CT.-G..T..G..........C.G.....G.T.A.ACT.A...T.T...G.T.....T.  7733840
8        8446379   .C..-G..T..G........T..GG.........G.A...A...T.T..AG.CA....T.  8446321
8        16489248  .C..-...C........G.....GG...T.......AGT.A..AT.T...G.T.....T.  16489306
8        16804410  .C..-G..G..G........TT.GG...........AGT.AA..T.T...G.T.....T.  16804352
8        18395125  .C..-G.CT..G...........GG.........G.AGG.A.....T...G.CA....T.  18395067
8        19145427  .C..-G.CG..G...T.......GC........T..AGG.A...T.T...G.T.....T.  19145369
8        21084261  .C..-...T..GC.....T....G.......TG...ATT.A...T.T...G.T.....T.  21084319
8        21459233  .C..-G..T..G...........GG......TG.....T.A...T.T...GTCA....T.  21459175
8        22300623  .C..G-..T............T.GG...........AGT.A...T.....A.T.....TC  22300681
8        23338270  .T..-G..G..G...........GG....T......ACA.A...C.TA..G.T.....T.  23338212
8        24148183  .C..-G..G..G.........TGGG......T.A..AGG.A...T.T...G.T.....T.  24148241
8        24810014  .C..-G..G.GG....C......GG...........AGG.A.G.T.T...GT......T.  24810072
8        26002708  .C..-G..T..G.T...C..T...GA..........AGT.AA..T..A..G.A.....G.  26002766
8        2877893   .C..-G.....G.........AGGGA.......C..AGT.A...T.T.C.G.CA....T.  2877835
8        3540159   .C..-G..G..G......A....GG..T........AGT.A...T.T...G.CA....T.  3540101
8        5854418   ......A.G.G.............G..                                   5854444
8        8838847   ..----..T..G...........GG......T.A..AGT.A...T.T...G.A.......  8838792
8        9367120   .C..-G.....G...........GG.C..T.....CAG..A..AT.T..AG.......T.  9367062
8        10400497  .C..-G..T..G.AT........GG....T......AGG.A...T.T...G.CA....T.  10400439
8        10652313  .C..-G..G..G.A.T....T..GG.....G.....AGT.A...T.T...G.T.....T.  10652255
8        11327729  .C.-CT..T..G..G........GGA..........AGT.A...T.T...G.CA....T.  11327671
8        12515468  .C..-G..G..G...........GG.........T.AGT.AA..T.T...G.C.....TC  12515526
8        13834269  .....T.AG....A.....T....G....                                 13834241
8        14176674  .C..G-..G..G...........GG........T..AGA.A...T.T...G.CA....T.  14176616
8        19363224  .C..-G..TG.G...T.......GG..T......A.T.G.A...T.T..CG.T.....T.  19363282
8        20025166  .C.-.G..G..GC...A......CG.........A.ACT.A...T.T...G.CA....T.  20025108
8        23569788  .C..-G..T..G..C......T.GG...........AGG.A...T.T...G.CA....T.  23569730
8        25397455  GC..G-..T..G...........GG...........AGG.A...T.T...G.C.....T.  25397397
8        15393032  -----......G...........TG..T...TG...AGG.A...T.T...G.CA....T.  15392978
8        15441618  .......GT...GTT....TT....A.....                               15441648
8        23293011  .C..-G..T..G.A.......T.GG..T.....A..AGT.A...T.T...G.T.....T.  23292953
8        23807510  ..GA.T..C..G.AG....A.............-.A...-T...G....AT.A.....T.  23807453
8        1117554   .C..-G..G..G....C..G...GGA..........AGG.A...T.T...G.CA....T.  1117496
8        2120474   .C..-G..T..GCT.........GGC....TT....AGT.A...T.T.....T.....T.  2120532
8        3370904   G...G...C..G..G......T........                                3370933
8        4845778   .T..-G..TC.G.......TA..GG............GT.AA..T.T...G.CA....T.  4845720
8        7828549   .C..-G..G..G.A...CA..T.GG...........AGT.A...T.T...G.CA....T.  7828491
8        8940337   .C..-G..T..........T...GG.......T.A.A.T.A..AG.T...G.T.....T.  8940279
8        9022923   .----..G.G.T........GG..G....TG...G..GT.A...T.T...GTA.....T.  9022978
8        11978272  .C..-G..G..G..C....T...GG......A.C..AGT.A...T.T...G.CA....T.  11978214
8        13330639  .C..-G..T..G....A......GT......T....AGT.A...T.T...G.CA....T.  13330581
8        13406957  .C..-...TC.G......A....GG.....C.....AGG.A...T.....G.CA....T.  13406899
8        15154205  ......A.C..C...T..T..T....G..                                 15154177
8        16039638  .C..-...T..G....A...TT.GGA.........CAGA.A...T.T...G.CA....T.  16039696
8        16865062  .CT.G-..T..G...........GG...........AGT.A...C.T...G.CA....T.  16865120
8        16955416  ......A.C..G....C.......G..                                   16955442
8        25755683  .C..-G..T..G.........T.GGA...G......AGG.A...T.T...G.T.....T.  25755741
8        1659490   .C..-G.....G..G........GG.....C.....AGT.A...T.T...G.T.....T.  1659432
8        12024147  GC...G..T.......-......GGA.........                           12024114
8        14380535  .C..G-..G..G.T.........GG...........AG..A...T.T...G.CA....TA  14380477
8        22373078  .C..-G..G.GG...........GG........C..AGG.A...T.T...A.CT......  22373136
8        22695757  .C..-G..G..G..........CGG....T.....CA.T.A...T.T...GTCA.....A  22695815
8        2954399   ..CAGG.GG..G.......T.T.GG.....C.....AGT.A...T.T...G.T.....    2954456
8        6364960   .C..-G..G..G.....CA....GGA...T......A.T.A.A.T.T.T.A.T.....T.  6364902
8        6802460   .C..-...T..G......AT..TGGA....TT....AGT.A...T.T...G.C.....T.  6802402
8        7994707   .T..-G..T..G..........GGG....T......T.T.A...T.T...A.CA....T.  7994649
8        11256034  .C..-G..G..G..........GGG....TG...A.AGT.AA..T.T...G.A.....T.  11256092
8        15370738  .C..-G..T..G...........GGA.........CAG..AA..T.T...GT.A....T.  15370796
8        16592494  ----G...T.CG...T.......GG......G.....GT.A...T.T...G.C.....T.  16592549
8        22828060  .C..-...T..G.T.A.......GGT..C..A...CAGT.A...T.T...G.T.....T.  22828002
8        797580    .....T..G......TACT....GG...........AGT.A...T.T...A.A.....T.  797518
                      \ \                                                      
                      | |                                                      
                     AT T
8        3682063   .C..-G..C..G.........A.GG.....CA....AGT.A...T.T...G.CA....T.  3682121
8        7451717   G....G.CT..G...TA.......G...                                  7451744
8        8077206                ......T...GG...........AGG.A...T....AG.T.....T.  8077160
8        8511841   ..G.--..G..G.......TT..GG...........AGT.AA..T.T...T.T.....T.  8511784
8        11515485  .C..-G..G..G.....CA..T.GG....T...A..TGA.A..AC.T...G.T.....T.  11515427
8        11621748  .C..CG..T........                                             11621732
8        13362664  ..G..GC....G...T...T...C......                                13362635
8        14436165  .T..-G..G..G.......TT..GG....T.T..T.AGT.A...C.T...G.T.....T.  14436223
8        18870337  ....G.A.TG.G...T.....T.GG...........                          18870302
8        20351161  .C..-G..G..G.......T...GG...T.C..A..AC..C...C.T...G.CA....T.  20351103
8        21639503  .C..G-..T..............GG...........AGG.A...T.T...G.T.....G.  21639445
8        24289627  ..---G..T..GA..T.......GG........C..TGG....AT.T...G.T.C...T.  24289571
8        25751102  .TTTTG..C.TG...........G.A..........----....T......A...C..G.  25751158
                                                                    \          
                                                                    |          
                                                                    G
8        4163742   .C..-G..G..G.....C.T...GG......T...CAGT.A...T.T...G.CA....T.  4163800
8        10488312  .C..-...T..G........T.GGG....T.T....AGT.A...T.T...G.C.....T.  10488370
8        1068804   ..G...AGGG..G...........G.....                                1068775
8        2141103   T....G.GG..G...T..............                                2141132
8        3093085   ......A.GGGG......AT....G...                                  3093112
8        3249039   .C..G-..G..............GG...T..T....ACT.A...C.T...A.T.....T.  3249097
8        4918880   .C..-G..G..G..C........GG.....CT....AGT.A...T.T...A.TA....T.  4918938
8        5408194   .C..-G..T..G.......T...GG....T......ATT.A...T.T...G.CA....T.  5408136
8        6688196   .TT..G..T..G.......T.........                                 6688224
8        7139384   ........G.CG...T.....T..G...                                  7139357
8        7390401         .................G...........CAGG.T...T...G.G.T...C.T.  7390454
8        10850940  .C..-GC.G..C....C......GGT........T.AGT.A...T.T...G.CA....T.  10850882
8        12112858  ..GC...AG...........T...G....                                 12112886
8        14172810  .C...GA.T........G.....G.A.T...                               14172840
8        15468173  .C..-G..G..G.......TTT.GG...........AGGGA...T.T...G.T.....T.  15468231
8        19412825  ..---...C..G...T.....A.GG..T........AGT.AA..T.T...G.T......A  19412769
8        22660244  .C..-...T..T.......T...GG.....T.....AGT.A...T.T...G.CA..A.T.  22660186
8        18409166  GC......G..G......T....GGA.T...A....                          18409201
8        7200772   .C..G-.....G...........GG...........A.T.A...T.T...G.T.....T.  7200714
8        17886748  .C..G-..G..............GG............GT.A...T.T...G.CA....G.  17886806
8        18408703  .C..T-..T..G...........GG...........A.G.A...T.T.....T.....T.  18408645
8        21874545  .C..G-..G..G............G...........A.TGA...T.T...G.T.....T.  21874603
8        9199637   .C...-..G..G...........GG...........A.T.A...T.T...G.T.......  9199695
8        14214350  .C...-..G..G...........G............AGT.A...T.T...G.T.A...T.  14214292
8        17290895  .C..G-..T...........T..GGA..........AGT.....T.TA..G.T.....G.  17290953
8        19659708  .C..-G..G..G...........G............AGT.AAA.T.TA..T.T.....T.  19659650
8        478322    ..TT....T..G............G............TT.A...T.T...TTC.....T.  478259
                         \                                                     
                         |                                                     
                      CAGG
8        4065629   .C..G-..T..............GG...C........GT.A...C.T...G.T.....T.  4065687
8        4912630   ....G-..G............T.GG...........ACT.A...T.T...G.T......A  4912572
8        11799531  .C...-..G..G...........G............AG..A...T.T...G.T.....T.  11799473
8        17479452  .C..G-.....G...........GT...........ACT.A...T.T...G.T.....T.  17479510
8        18601123  .C..G-..G..G...........G............AGG.A...T.T...G.T.....T.  18601065
8        9224186   .C..G-.....G...........GG...........AGG.A...T.T...G.T.....T.  9224244
8        18248537  .C..-G..G..G...........GG...........AGG.A...T.T...G.T.....T.  18248479
8        19575163  .C..G-..G..G...........GG........A....T.A...T.T...G.T.....T.  19575105
8        25449369  .C..-...G..G...........GG...G.......AGG.A...T.....G..A....T.  25449311
8        19963195  .C..G-..T..............G............AGG.A...T.T...GAC.....T.  19963137
8        22251284  .C..G-..G..G...........GG...........AGG.A...T.T...G.T.....T.  22251342
8        26159973  ...----.G..G...T.......GG...........A.T.A...T.T...GA.T....T.  26159918
8        510173    .C..G-..G..G...........GG............GG.A...T.T...G.T.....T.  510115
8        1825768   .T..G-..T.........T....GG...........AGT.A...T.T...G.T.....T.  1825710
8        17431831  .C..G-..T..............GG...........AGTGA...T.T...G.T.....T.  17431889
8        23369563  .C..G-..TG.G...........GG...........A.T.A...T.T...G.T.....T.  23369621
8        23966567  .A..G-..T..............GG...........ACT.A...T.T...G.T.......  23966625
8        25035929  .T..G-..T..............GG...........AGT.A...T.T...G.CA....T.  25035987
8        25946654  .C..G-.....G............G..........CAGT.A...T.T...G.CA....T.  25946596
8        6479498   .C..G-..G..G............G...........AGT.A...T.C...G.CA....T.  6479440
8        11322810  .C..-G..G..G...........GG...........AGT.A...T.T...G.T.A...T.  11322868
8        17697986  .....G..T....................                                 17697958
8        17783029  .T..G-..G..G...........GG......T....AG..A...T.T...G.T.....T.  17783087
8        18701792  ..-----.T...............G...T.......AGT.A...T.T...G.T.....T.  18701846
8        999552    .C..G-..G..G...........GG...........AGT.A.....T...T.TA....T.  999494
8        2375201   .C..G-..G..G...........GG...........AGT.A...T.T...G.CA....T.  2375143
8        3058728   .C..G-.....G........T..GG...........AGT.A...T.T...G.T.....T.  3058670
8        4954219   .C..G-..T..G...........GG...........AGT.A...T.T...G.T.....T.  4954277
8        5764662   .C..G-..T..G...........GG...........AG..A...T.T...G.CA....T.  5764604
8        6597701   .C..G-..T..G............G......T.....GT.A...T.T...A.CA....T.  6597643
8        8325980   .TG..-..G..G...........G..........T.AGT....ATAT...T.CA.....A  8325922
8        9342711   .C..G-..G..............G......T.....AGT.A...TTT...G.T.....T.  9342769
8        9355604   .CG.G-..T...............G...........AGT.A...T.T...G.CA....T.  9355662
8        11269156  .C..G-..T..............GG...........AGT.A...T.T...G.CA....T.  11269214
8        13151458  .TG.G-..G..............GG.......T...AGT.A...T.T...G.T.....T.  13151516
8        16579766  .C..G-..T...........T..GG...........AGG.A...T.....G.CA....T.  16579708
8        18407299  .C..G-..G..G...........GG...........AGG.A...T.T...G.T.....T.  18407357
8        19245208  .C..G-..T.TG...........GG...........A.T.A...T.T...G.C.....T.  19245266
8        19547816  .C..G-..G..G...........GG...........AGT.A...T.T...G.T.....T.  19547874
8        20238373  .C..G-..G..G...........G............AGT.A.G.T.T...G.T.....T.  20238431
8        20597953  .T...-.....G........T..G............AGG....AT.C...G.A.....T.  20597895
8        5380602   .C..G-..T..............GG...........AGA.....T.TC..G.CT....T.  5380660
8        8948771   .C..-G..G...C.....A....G.........A..AGT.A.....T...G.TA....T.  8948829
8        9616805   .C..G-..G..G...........GG......T....AGG.A...T.T...G.T.....G.  9616747
8        11298520  ....-G..TG.G..G.......TGG...........AGT.A.....T...G.T.....T.  11298462
8        18893319  .C..-G..T..G...........GG...........ACT.A...T.T...G.CA....T.  18893261
8        19972461  .C..G-..G..G............G...........T.T.A...T.T...A.T.....T.  19972403
8        24643197  .C..G-..T..G...........GG...........AGT.A...T.T...G.T.....T.  24643139
8        486128    .C..--..T..G...T........G...C....A..AGG.A...C.T..AA.CA......  486185
8        4946685   .C..G-..G..G...........GG...........AGT.A...T.T...G.CA....T.  4946627
8        7198234   ........T.G.....A..-...TT...........                          7198268
8        11649974  GC...-..G..GG.......................AGT.A...T.T..AG.T.....T.  11650032
8        14089458  .A..--..G..G.......G.....A.T...G.....GT.A..AT.T...G.CA....T.  14089515
8        14868059  ....G-.....G............G....TG...T.AGT.A...T.T...A.T.....T.  14868001
8        16620491  .C..G-..G..G...........GG...........AGT.A...T.T...G.CA....T.  16620549
8        16877353  .C..G-.....G............G.........T.AGT.A...T.T...GTT.....T.  16877295
8        19369092  ......C.T......                                               19369106
8        20741595  .C..-G..T..G.......T...GG...........A.T.CA..T.T...G.T.....T.  20741653
8        22132021  .C..G-..G..GG......T....G...........AGT.....T.T...G.TA....T.  22132079
8        23199644  .C..G-..T..G...........G.A..........AGG.A...T.T...ATT.....T.  23199586
8        474216    .C...-..T..G...........GG...........AGT.A...TT....GTT.....T.  474158
8        598946    .C..G-.C...G...........G............AGT.A...T.T...G.CA....T.  598888
8        780827    .C..G-..G..G....C......GG...........AGT.A...T.T...G.T.....T.  780769
8        1373966   .C..G-.....G...........GT...C.......AGG.....T.T...A.C.....T.  1373908
8        3950091   GC..G-..G..G............G...........AG..A...TTT...G.CA....T.  3950149
8        4877340   .T..G-..T..G...........GG......T....A.T.A..AT.T.G.G.T.....T.  4877282
8        7330603   .C..T-..T..G...........GGA.....T.....GT.A.C.T.T...G.T.....T.  7330661
8        10167904  ....G-..G..G...........GG...........AGT.A...T.T...G.CA....T.  10167846
8        11803002  .C..G-.....G...........GG.....C.....AGG.A...T.T...G.CA....T.  11803060
8        12534313  .A..--..T..G...........GG...........AGT....CT.T...GTT.....T.  12534256
8        14717564  .C..G-..T..G...........GG..A...T....AGT.....T.T...G.T.....T.  14717622
8        15539838  .C..G-..T..G.A.....T....G...........A.G.A...T.T...G.TAT...T.  15539896
8        16757695  .C..-G..T..G.......T...GG......T....AGG.A...T.T...G.T.....T.  16757753
8        17523019  .C..G-..G..G.......A...GG...........A.T.A...T.T...G.CA....T.  17522961
8        17839870  .T...-..T..GC..........GG...........ACT.A.....T...G.TA....T.  17839812
8        18777306  .C...-..T..G..........GGG...........A.T.A...T.T...G.T.C...T.  18777364
8        19139229  .C..G-..T..G...........GG......T....AGT.A...T.T...G.T.....T.  19139171
8        20644923  ....--..T..............GG...TT.......GT.A...T.T...G.T....CT.  20644980
8        21805462  .C..G-..G..G...........GG.C.........AGA.T.A.T.T...G.C.....T.  21805404
8        22386953  .C..G-..G..G...........GG...........AGT.AA..T.T...G.T.....T.  22386895
8        25631098  .C..G-..G..G............G...........AGT.CA..C.T...G.T.....T.  25631040
8        25703287  .CC.G-..G..G...........GG...........AGG.A...T.T...G.CA....T.  25703229
8        25946079  .C..G-..G..G......A....GG............GT.A...C.T...GGCA....T.  25946137
8        6805098   .C..G-.....G...........GG...........AGG.A...TTT...T.T.....T.  6805040
8        6893427   .C..GGT................G...                                   6893401
8        7216068   .C..G-..T..G...........GG........A..AGT.A...T.T...G.A.A...T.  7216010
8        8007680   .TT.G-..T..G...........GG...........AG..A...T.T...G.CA....T.  8007738
8        11455663  .C..-G..T..G........T..GG.........A.ACT.A...T.T...G.CA....T.  11455721
8        18033046  .A..T-..T..G...........GG...........AGT.A...T.TA..G.T.....T.  18032988
8        18298218  .T..-G..G..G...........GG...........AGT.A...T.T...G.TA....T.  18298276
8        19384697  .T.T.GACC..G...--.......G...........AGT.A...T.T...A.AT....TC  19384640
8        20742537  .T..G-..T..G...........GG...........AGA.A...T.T...G.T.T...T.  20742479
8        20845557  .C..-GT.T..G.....A.T...G..........T.C.T.AA..T.T...G.A.....T.  20845499
8        21849360  .CG.G-..T..G...........GG...........AGT.A...T.T...G.T.....T.  21849302
8        23271404  .C..G-..G..G...........C............AGG.A...T.T...GTA.....T.  23271462
8        23789529  .C..G.-.TC.G............GA..........AGT.A...T.T...G.CA..C.T.  23789587
8        404233    .C..-G..T..G......T.....G......TG...A.T.A...T.TA..GAT.A...T.  404175
8        844828    .C..G-..G..G...........GG.....C.....A.T.A...T.T...G.CA....T.  844886
8        1103661   .C..--..T..............GG....TG.....AGT.A...T.T...G.T.....T.  1103604
8        1123945   .C..G-..T..GG..........GG...........AGT.A...T.T..AA.C.......  1124003
8        5550734   .CC.G-.....G...........GG.......G.T.ATT.A...T.....G.CA....T.  5550676
8        6066756   .C.TG-.C...G...........GG...........A.T.T...T.T...G.T.....T.  6066814
8        6636212   .C...-..G..G...........GG........C..AGT.A...T.T...G.CA....T.  6636270
8        10735498  .C..G-..T..G.......T...GG...........AGT.A...T.T...G.CT......  10735556
8        11393798  .C..G-..T..G.........T.GG............GT.A...T.TA..G.T.....T.  11393740
8        11427192  .C..G-.....G...........GG...........AGG.A...TTT...G.T.....T.  11427134
8        14515931  .T...-..T..G...........GG........A..CTT.....T.T...G.CA....T.  14515873
8        15062427  ....G-..T..G...T.A.....GG...........AGT.A...T.T...G.T..G..T.  15062369
8        16190294  .C..G-..T..G...........GG.......T...AGT.A...T.T...G.CA....T.  16190352
8        17657421  ....--..T..G.....CAT...GG...........AGT.A...T.T...G.T....C..  17657478
8        18602933  .C..G-..T..G...........GG...........AGT.A...T.T...G.T.T...T.  18602991
8        22150556  GC..G-..G..G............G...........AGG.A...T.T...G.T.....T.  22150614
8        22658068  ..G..GA.TT..............                                      22658091
8        22799366  .C.CG-..G..G...........GG...........A.T.A...T.T...G.CA....T.  22799424
8        22922968  .C..G-..G..G...........GG...........AGG.A...T.T...G.TT....T.  22923026
8        24239001  GC..G-..G..G............G...........AGTGA...T.T...G.T.....T.  24239059
8        25763536  .C.TG-..G..G...........GG...........A.T.A...T.T...G.AA....T.  25763478
8        26005466  .C..G-.AG..G...........GG....T......AGT.....T.T...G.T.....T.  26005524
8        672823    T...T...G..G...........GG...........A.T..A..T.T...G.T.....T.  672758
                         \                                                     
                         |                                                     
                    AACAGG
8        1892859   .C..-G..T..G...........GG......TG....GT.T...T.T...G.CA....T.  1892801
8        5026423   .C..G-..G..G...........GG...T.......ACT.A...T.T...G.CAT...T.  5026365
8        5069991   .C..G-..T..G...........GG......G...CAGT.A...G.T...G.T.....T.  5069933
8        7239273   .T..-...T.GG...........GG...........AGG.A...T.TA..G.T.....T.  7239215
8        8750866   ..----..T..G.......T...GG...........AGG.AC..T.T...T.T.....T.  8750811
8        9719401   .C..G-..T..G...........GG....T......AGT.A...T.T.C.G.T.....T.  9719343
8        11058633  .C...-..G..G.......G...GG...........AGT.A...T.T...G.T.....T.  11058691
8        21366103  .C..--..T..G...........GG...........AGG.A...T.T...G.TA....T.  21366046
8        25049409  .C..-G..T..G.......T...GG...G..T....AGTGA...T.T...G.T.....T.  25049467
8        803628    .C..-G..G..G.A.......T.GG.........A..T..-.CAT.T...G.T.....T.  803570
                                                       \                       
                                                       |                       
                                                       A
8        825732    .C..-G..G..GC......T.T.GG...........AGT.A...T.T..AA.C.....T.  825674
8        3502449   .C..G-..T..G...........GG...........AGT.A...T.T...G.T.....T.  3502391
8        3594232   ....GG.CTG.............C.....                                 3594260
8        4372747   .TG.--..T.GG.........T.GGT..........AGG.A..CT.T...G..A....T.  4372804
8        8389940   ........T..G......AA....G....                                 8389912
8        8724147   ....GT..G.G...GT...............                               8724117
8        9433426   .....GC.T......T..C.....G...                                  9433399
8        9648025   .C..G-..G..G...........GG.....C.....AGT.A...T.T...GAT.....T.  9648083
8        10578786  ....G...T.C..TC..A......G.C.....T...T...CT..T.....AGA.....T.  10578726
                          \                                                    
                          |                                                    
                          A
8        10985843  ...T.G..T.......C.....C..A....                                10985872
8        11461716  .TG.G-....GG...........GG...........A.T.A...T.T...G.T.A..CT.  11461774
8        12601249  .C...G..T..G...----....GG......T....A.T.A...T.T.G.A.T.....T.  12601194
8        19143104  .C..G-..G..G...........G..C...C.....AGG.A...T.T...G.T.....T.  19143162
8        20623815  .C...-..T..............G.......G....AGT.A...T.T...G.CA......  20623757
8        22718071  ......A.G..GG..T.......GG...G..                               22718041
8        24428859  .C..G-..T..G.....G.....GG...........AGT.A...C.T...G.TA....T.  24428917
8        165882    .C..G-..T..G...........GG...G.......A.T.....T.TA..G.CA....T.  165824
8        584983    ....G-..G..G...........GG.....C.....AGT.A.G.T.T...G.T.....T.  584924
                    \                                                          
                    |                                                          
                    T
8        2144784   .C..G-..G..G.....CA....GG...........AGT.A...T.T...G.T.....T.  2144842
8        3090621   .C..G-.....G........T..GG...........AGT.A...T.T...G.T.....T.  3090563
8        4190540   .C..G-.....G............G....T.A..G.AGT.A...T.T...G.CA....T.  4190482
8        6085975   .C..G-..T..G........T..GG...........AGT.A...T.T...G.CA....T.  6086033
8        6146740   .C..G-..G..G...........GG...........AGT.A...T.T...G.CA....T.  6146798
8        7481604   -..A.GC.T......T.......C............AGT.....T..A..GT.A....    7481548
8        9563121   .C..G-..T..G....................T..CAGT.A...T.T...G.CA....T.  9563179
8        11019767  ..G.....TC.G..G.......T.G......---T.T....A.T....G..T......T.  11019710
                                                                 \             
                                                                 |             
                                                                 A
8        14266713  .CT.G-..T...........T..GG......T....AGT.A...T.T...G.CA....T.  14266771
8        15867006  .C..G-..T..G.T....A....TG.............T.A...T.T..AGT.A....G.  15867064
8        17455518  .C..G-..T..GC..........GG...........ATT.A...T.T...G.T.....T.  17455576
8        17484807  .C..G-..G..G...........G...T...A.A..TGG.A...T.....G.CA....T.  17484749
8        18861555  .C..G-..G..G...........GG......T....A.G.A...T.T...G.CAC...T.  18861613
8        21663374  .CC.G-..G..G........T..GG...........AGG.A...T.T...G.CA....T.  21663432
8        22477277  .T...-..GG.G...........GG...........AGT.A...T.T...G.T.....T.  22477335
8        80559     ..----..T..............GG....T......TGT.A..AT.T...G.T.....T.  80504
8        4060638   GC..G-..G..............CCA..........AGT.A..A..T...G.CA....T.  4060580
8        4327689   ..----..T..G.......T...G...........CAGT.A...T.T...G.A.....T.  4327634
8        9244675   .ACA.G..T..G.......T...GG.....T.....AGT.A...T.T...G.T.....G.  9244615
                                                                           \   
                                                                           |   
                                                                           C
8        11124937  .A..G-..G..G.C.........GG...........AG..A...T.T.T.G.T.....T.  11124879
8        11282287  .T..G-..T..............GG...........AGT.C..AT.T...G.T.....T.  11282229
8        11892261  .C..-G..T..G......A....GG.C....T....AGT.A...TTTA..G.T.......  11892319
8        12764511  .C..G-..TGGG...........GG...........AGT.A...T.T...G.CA....T.  12764453
8        16123975  .C..-G..T..G......A.....G...CTG.....A.T.AA..G.T...G.T...C.T.  16123917
8        17251842  .C..G-..G..G....G......GG...........AG..A...C.T...GGT.....T.  17251900
                   \                                                           
                   |                                                           
                   T
8        18180752  .C.A...A...G..G...C.....T..                                   18180726
8        18954819  .CT..GA.T..G...........GG....                                 18954791
8        20834424  .C..-G.....G.......T...G......C.....AGTGA...T.T...G.T.....T.  20834366
8        26072014  ------..T..G...........GG........A...GT.A...T.T.G.G.C.....T.  26071961
8        422653    .C..G-..T..G.......T...GG...........AGT.A...T.T...G.CA....T.  422711
8        990477    .T..G-..G..GA........T..G...........AGT.A..AT.T...G.T.....T.  990535
8        2158789   .T..G-.....G.......AT..GG...........AGA.A...T.T...G.CA....T.  2158731
8        8276252   .C..G-..T.GG.......T..GGG...........ATG.A..AT.....G.T.....T.  8276194
8        11956875  .C..G-..T..G...T.......GG...........AGT.A...T.T...G.CA....T.  11956933
8        12028529  GC..G-..T..G...........GG........A..AGT.A.C.T.T...G.T.....T.  12028587
8        13428725  .C..G-.C...G...........GGA.....T....AGT.A...T.T...G.T.....T.  13428667
8        14366526  .T..G-..T..G.....C..T..GG............TT.A...TA....G.T.T...T.  14366584
8        16892107  .C..G-..G..G...........GGA........T.AGG.A..TT.....G.CA....T.  16892165
8        17541213        ..T.......G......GG...........AG..A...T.T...G.CA....T.  17541266
8        22650766  .T..G-..G..............GG...........AGG.A...T.T...G.TA....T.  22650708
8        25080380  .C..-G..T..GCA...A.T...GG...G..A....AGT.A..AT.T...G.T.....T.  25080438
8        25349273  .C..G-..G..G..........GGG...........AGG.A...T.T...G.TA....T.  25349215
8        26033335  .C..G-..G..G...........GG.....C.....AGT.A...T.T...GAT.....T.  26033393
8        382507    .C..G-..G.C............GG...........AGT.A...T.T...GGT.....T.  382565
8        559233    ...TT...T..G.A.........GG...........AGG.A...T.T...G.T.....T.  559171
                         \                                                     
                         |                                                     
                       AGG
8        11848008  .C..GGT.T..GA........T.G............                          11847973
8        13938709  .C..G-..T..G...........GG........A..AGT.A.....T...G.CA....T.  13938651
8        16093857  TC..G-..G....A........C.G...........AGT.A...T.T...G.CA....T.  16093915
8        16807334  .C..G-..T..G...........GG...........AGT.AA..C.T.....T...C.T.  16807392
8        21710635  .C..-G..G..G..C........GT....T......AGG.A...T.T...GTC.....T.  21710693
8        22484375  .C..G-..T..G...........GG......T....AGT.A...T.T...GTTA....T.  22484317
8        22676647  .C..G-..G..............GG.....CT....AGTGA...T.T...G.T.....T.  22676589
8        23300588  ..----..T..G......A....G............ATT....AT.T...G.TA....T.  23300643
8        9285470   C.G..GA.G............AG.T....                                 9285498
8        12905598  .C..-G..G..G.......T..G.G.G......A..AGT.A...T.T...G.T.C...T.  12905540
8        15540047  .....G..T..G........A...G..                                   15540021
8        16484841  .C..G-..T..G............G........A..AGT.A...T.T...G.CA....T.  16484899
8        19260967  .C......T.....T........GG...........                          19260926
                                  \ \                                          
                                  | |                                          
                                 AC AGTG
8        20648063  T...--.CT..G.......G...GG......T..A.AGT.A...T.T...G.T.....T.  20648006
8        23076750  ....GGA.T.......A..T....G....                                 23076722
8        23902522  .C..G-..T..G............G...........AGG.A...T.T...G.T.....T.  23902580
8        216466    .A..G-..T..G...........GG.G..A...A..AGT.A...T.T...G.CA....T.  216524
8        3764503   CC..G-..GG.G......TTT..GG............GT.A...T.T...G.CA....T.  3764561
8        10558824  .C..G-..G..G.......T.TGGG...........AGT.AA..T.T...G.T.....T.  10558766
8        13549763  CC..G-..T..............GG....A......AGG.AA..T.T...G.T..T..T.  13549821
8        20447281        ..T..G...........GG...........AGT.A...T.T...G.T.T...T.  20447228
8        20805421  ....-..GG.GG.........T.GT..T.TT.....AGT.CT..G.....TGA......A  20805363
8        23902988        ..T..G...........GG...........A...AA..T.T...G.T.....T.  23902935
8        25224845  .C..G-..G..G...........GG...........A.T.A...T.T...G.CA....T.  25224787
8        100790    .C.A.G.CT..............GG....                                 100762
8        620919    .T.C.-..T..G...........G...T..G.....AGT.A...T.T..AG.T.....T.  620861
8        1380049   .CCA....T.TG...........GG...C.......T.T.A.C.T.T...GT......T.  1379989
                          \                                                    
                          |                                                    
                          G
8        3878689   ...........TG......G....G.........G..                         3878725
8        6474373   .T...G..C..G......CT.T.GG......                               6474403
8        7352737   .C..--.GTG.G...T..A..T.GG......T....A...AA..T.T...GACA....T.  7352680
8        7361363         ..T..G...........GG...........AGT.A...T.T...G.T.......  7361416
8        8423327         ..T..G...........GG...........AGT.A...T.T...G.T.......  8423274
8        8521386   CA..--..T..G............G....A......A.T.A...T.T...G.CA....T.  8521443
8        13908134  .C..-G..C..G.A.........GG..T.T......AGT.A.G.T.T.T.G.TA....T.  13908076
8        17415214  .CCA.G..T..G.........T.GG......                               17415184
8        18990835  .T..CG..T..G.TC........GG....                                 18990807
8        22157029  .C..-G..GG.G........A..GGA..........AGT.AA..T.T...A.T.....T.  22157087
8        5856550   .....T.....G............G..........CA.T.T..AT....AG.A......A  5856610
                          \                                                    
                          |                                                    
                          T
8        7263057   ......-.G......T.......GG...........AGT.A...C.T...G.CA....T.  7263115
8        16956375  .C..G.-.T.GG...........GG...........A...A...T.T...G.CA....T.  16956317
8        6785084   .C..G-..T..G.......T...GG............GT.A...G.T...G.T.....T.  6785142
8        11424816  .C..G-..T..G............G...........AGT.A...T.T...G.T.....T.  11424758
8        17375842  .C..G-.....G...........GG...........AGT.A...T.T...A.A.....T.  17375784
8        22730737  .T..--..T.TG............G....TCT.....GT.A.....TA..G.T.....T.  22730680
8        3976343   --....-.T..G...........GG...........AG..A...T.T...G.TA....T.  3976287
8        19628785  .A..G.-.............T..GG...........CCT.A...T.T...G.TA....T.  19628843
8        11089579  .C..G...G..G...........GG......T....A.T.A...T.T...G.A.....T.  11089519
                          \                                                    
                          |                                                    
                          G
8        15391511  .C..G-..T..............GG...........AGT.A..AT.T...G.T.C...T.  15391453
8        1819467   .C..G.-.G..G...........GG......T....AGT.A...T.T...G.CA....T.  1819525
8        2338119   .C..-G..G..G..........TGG...........A.T.AA..T.T...AT......T.  2338061
8        4322360   .C..G.-.T..G...........GG...........AGG.A...T.T...G.CA....T.  4322302
8        10809269  .C..G.-.G..G...........GG...........AGG.A...T.T...G.CA....T.  10809211
8        12031342  ......A....G.....C........                                    12031367
8        16521705  .C....-.T..G............G........A..ACT.A...T.T...G.CA....T.  16521647
8        17710225  .C..G.-.T..G...........GG.......T...AGG.A...T.T..AG.T.....T.  17710283
8        18588612  .C..G.-.G..G...........GG.....C.....AG..A...T.T...G.T.....T.  18588554
8        22831353  .C..G-..G..G...........G............AGT.T..AT.T...G.T.....TA  22831295
8        15622091  .C..G.-.T..G......T....GG...........AGT.A...T.T...G.T.A...T.  15622033
8        2994662   .AG..--.T..G.......T...GG...........AGT.A...T.TA..G.T.....T.  2994605
8        4899911   .A...-..G..G...........GG...........AGT.A...T.TA..G.CA....T.  4899969
8        9496210   .C..G.-.T..G...........GG......G....AG..A..AT.T...G.T.....T.  9496268
8        13558406  .T..G.-.T..G.A.........G...T........A.T.A...T.T...G.C.....T.  13558348
8        1166469   .C..G.-.G..G...........GG...........AGT.A...T.TA..G.T.....T.  1166411
8        3946461   -------.T..G...........G............A.T.A..AT.T...A.T.....T.  3946409
8        4348503   .C...-..T..G...........GG.........G..GT.A...T.T...GTT.....T.  4348445
8        4824739   .....--.T..G.......A...GG...........TG..A...T.T...G.CA....T.  4824682
8        9187457   .C..--..T..G...........GG...........AGT.A...T.T...G.T.....T.  9187514
8        14107373  .C..G.-.G..G.......G...G.........A..AGT.AA..T.T...G.T.....T.  14107431
8        18564489  .C..G.-.T..G...........GG...........AGT.A..AT.T...G.T.....T.  18564547
8        20539434  .C..G-..G..G...........GG........T..AGT.A...T.T...G.C.....T.  20539376
8        1792690   .C..G-..G..G...........GG...........AGT.A...T.T...T.CA....T.  1792748
8        3984176   .C..G-..T..G........T..GG...........AGT.A...T.T...G.T.....T.  3984118
8        4295958   GT..G-..G.............GG............AGT.A...T.T...G.CA....T.  4296016
8        4448994   .C...G..T..G............G..G.........T..-...T.T...G.A....C.A  4449053
                                                       \                       
                                                       |                       
                                                       A
8        8192154   .C..G.-.T..G.........T.GG......T.A...GT.CT..T.T...G.T....CT.  8192096
8        14089274  .C..G.-.T..G...........GG........C..AGT.A...T.T...A.CA....T.  14089332
8        16956678  .C...G..TCG...-.C......GG....T.....                           16956645
8        23269404  .-...--.T..G...........GG...........A.T.A...T.T...G.T.....T.  23269460
8        2837338   .C.TG.-.G..G...........GG.....CT....AGT.A...T.T...G.T.....T.  2837396
8        3792209   .C..G.-.T..G...........GG.....C.....AGT.A...T.T...G.CA....T.  3792151
8        7932969   ...A...GC.G........T...G.......G....ACT.AA..T.T...G.A.A....A  7932906
                                            \                                  
                                            |                                  
                                         CAGG
8        8928288   ....CG..C............T..                                      8928265
8        9400099   .C..G.-.G..G.........TCGG...........AGTGA...T.T...T.C.....T.  9400157
8        10814014  ..G.T.-....G...........GGA.T.....A..AGT.A...T.T...G.T.....T.  10813956
8        13094440  .C..G.-.T.C..........T.GG.....C..A..AGG.A...T.....G..A....T.  13094498
8        13122695  .C..G.-.G..G...........GG......A....A...C..AT.T...G.CA....T.  13122637
8        14128090  .C..G.-.G..G...........GT......T....AGT.A...T.T...G.CA....T.  14128032
8        16038825  .....--.T..G...........GG........A.AA.T.A...T.T...A.T.....T.  16038882
8        20893158  .C....-.G..G...........GG..GG......CAGT.A...T.C...G.T.....T.  20893216
8        21539768  .C.CG-..T..G...........GG...........AGG.A..AT.T...A.T.....T.  21539826
8        4549785   .C..--.CT.T............GG.........T.TCT.A...T.T...G.C.....T.  4549728
8        14075801  .C....-.T..G...T..A....GGT..........AGT.A...T.T...G.CA....T.  14075743
8        17237990  .....G.G...G.AC....TT.G.............AG..T...G.....AT......T.  17238051
                           \                                                   
                           |                                                   
                          GG
8        10520987  .C..GC-.G..G........A..GG...........A.T.A.G...T...G.T.....T.  10520929
8        527090    .T.T....T.G...T.......                                        527111
8        3768293   .C..G.-.T..G.C.........GGT..........AGG.A...T.T...A.CA....T.  3768235
8        5878467   .T.A.......GAA..........G......A..                            5878500
8        8178881   .C...G..T..G...........                                       8178903
8        8755925   .C..G-..G..G........T..G............AG.CA...T.T...A.CA....T.  8755867
8        9530131   ..GC....T...CA....A....GG.........T.AGT.A...T.T...G.CA....T.  9530071
                          \                                                    
                          |                                                    
                          A
8        13254445  ....T.C.T..G...T.......GG......G....                          13254410
8        14390055  -------A...G...........G.A.....T....AGA.A.C.T.T...G.T.....T.  14390107
8        19433692  ...----.G..G...........G......CT.A..AGT.A...T.T...G.A.A....A  19433747
8        20698567  .C..C.-.G..G...........GG.C...T..ATG.GT.A...T.T...G.T.....T.  20698509
8        25710099  TC...-..T..G...........G.A.....T....AGG.A...T.T...G.T...C.T.  25710157
8        10852613  .C....-.T..G..C........GG...........A.T.AA..T.T...G.TA....T.  10852671
8        13406059  .C..T.T.TT.........G....G...........AGT.A...C.T...G.CA....T.  13406124
                          \                                                    
                          |                                                    
                     CTTTTT
8        16763846  ...C.......G.......T...GG..G.T...A...GT.AA..T.T...A.T.....T.  16763907
                        \ \                                                    
                        | |                                                    
                        T A
8        15308274  .C..-G..T..G........TTGGG..GT........GT.A...T.T.G.G.T.....T.  15308332
8        20756990  .C..G.-.G..........A...GG..T..G...T.AGT.T...T.T...G.T.....T.  20756932
8        21039393  .C..--..C.GG.........T.GG.C.........AGG.A...T.T..AG.A.....T.  21039450
8        21227847  ......A.G..G...........                                       21227825
8        22705272  .A.TC...T..G.A.........                                       22705294
8        25543801  .T..C.-.CG.GCA.G.......GCA...T......A.T.A...T.T...G.T.....T.  25543859
8        16372616  ........T..G.A.T...T...GG..-........                          16372650
8        22164594  .....GT.TGGT......C....GG...........--......                  22164635
8        7216805   T....GA.G..G...........GG......                               7216775
8        19828736  .C..G-..G..G...........GG.....T.....ACT.A...T.T...G.T.C...T.  19828678
8        3360457   G..A....T..G...T.....T............                            3360490
8        12577999  G.....C.TC.G.....G.....                                       12577977
8        14667032  GC..G.-....G...........GG.....T.....AGT.A...C.T...G.CA....T.  14667090
8        17236924  .C.AG...T.C.............G.....                                17236895
8        18502370  -.T.....T..G..T........GG...........AGT.A...T.T...G.CA....T.  18502311
                          \                                                    
                          |                                                    
                          G
8        25376154  .C..G...G..G...........GG...........                          25376194
                                 \                                             
                                 |                                             
                             TAGTG
8        9553090   GC..G.-.T..GCA..C.A....GG.....C.....AGT.A...T.T...G.C.....T.  9553032
8        11922781  .C...GA.T..G...A...A.T.C.AG......A....T....C....              11922829
                                                           \                   
                                                           |                   
                                                           T
8        14559926  .C..G.-.G..G......A....GG.....C..A..AGT.A...T.T...GT.A....T.  14559868
8        22030394        ..T..G............G...........A.T.A...T.T...GTCA....T.  22030341
8        3689276   .C..G.-.T..G............G....T......AGT.A...T.T...G.C.....T.  3689334
8        4396208   .C....-.T..............GG....T.......GT.A...TAG...G.T.....T.  4396266
8        17565763  ....GTT....-.....CT.TG...A.....G....A...A..ATTGC..GTA.....T.  17565821
8        938185    .C...--.G....A.........GG.........T.A.T.A...T.T...G.TA....T.  938128
8        12508358  ..GC.....................                                     12508334
8        2167643   .C..G.-.G..G...........GG......T....AGT.A...G.T..AG.T.....A.  2167585
8        9582397   .C..G-..T..............GG...........AG..A...T.T...A.CA....T.  9582339
8        20759695  .T..G-..G..G...........GG...........AGT.A...T.....G.T.....T.  20759753
8        14248120  .-...-..T....T.G.......GG...........A.T.A...T.T...A.T.....T.  14248063
8        22199989  .T-..G..T..GG..........CG............GT.A...T.T...G.T.....    22199933
8        22516916  .....G---............T..G.C...CT..G..GT.A...G.....T...C...T.  22516972
8        22846007  G.....TG..TG.......T....G..........AAGT.A..TG......T.......   22846066
                       \                                                       
                       |                                                       
                       C
8        1868469   .C..G.T......---.......GG...........AGT.A..AT.T...T.CA....T.  1868527
                             \                                                 
                             |                                                 
                            GC
8        16973697  ...A....T..G............G......GG...ACT...A..TTC..G.A.......  16973757
                         \                                                     
                         |                                                     
                         T
8        3478872   .C..G.-.T..G...........GG....T......AGTGC...T.T...G.A.....T.  3478814
8        4785270   ......C.G..G......A....GG...............AA..G.T...GTCA....T.  4785331
                            \                                                  
                            |                                                  
                           GT
8        17727363  ..-------......T.......GG...........AT.GA...T.T.G.G.A.....G.  17727311
8        24298991  .C.-.G...C.G......A....GG...........AGG.A...T.T...A.T..T...   24298934
8        19820591  .C..T-..G..G.C.........GG...........AGG.A...T.....GTT.....T.  19820649
8        1046484   .....GC.G...G...C.....GTG...........                          1046448
                                         \                                     
                                         |                                     
                                         T
8        16977356  ...T....TT.G...T.......G-...........AGT.A...C....AG.A....CT.  16977298
8        12767656  .C..G.-.G..G...........GG...........AGT.A...T.T...A.T.....T.  12767598
8        9635215   ....T-..T.........AT...G............A.TT....T.T...A.T.C...T.  9635273
8        11721987  .C..---.T..G...........GG......G....A.TCA...T.T...G.CA....T.  11722043
8        1082143   .......CT..GA......T....                                      1082120
8        5927056   .C..TT..T..G...A..A...-GG...........                          5927090
8        8725045   .TG.G.-.TG.G...........GGA..........AGG.A.C.T.T...G.T..G..T.  8724987
8        13269192  ........T..G............G.C.T.......AGT.AA..G.....A...        13269139
8        22228058  GC...G..T..G...........                                       22228036
8        3377049   CT..G-.....G...........GG.C.........AGT.A...T.T...G.T.....T.  3376991
8        14296385  .T...--.T..............GG..T...T...AT.T.A...T.T...G.T.....T.  14296442
8        22195202  ....CCA.-.....T...C.TT.G.....TT.....AGT.AA..T.T...AT......G.  22195144
8        3783929   ....GGA.TG.G...........                                       3783907
8        5961408   ..G..---T..G...A....T..GG...G.....T.AGT.A...T.T...G.T.....T.  5961352
8        8728715   .......A...........A.........---T..A..G.A..AG.....G....G..    8728661
8        9037468   .....GA.G..GCC.........                                       9037490
8        7473088   -.G..--G.C.GA.CG.G............C......CT.AA..T.T...GGA.......  7473144
8        12587028  ....C.C...TG...T.C...T..G...T....                             12586995
                                           \                                   
                                           |                                   
                                           T
8        5788563   ..GA.G..T.TG...AC......                                       5788541
8        9549589   .....T..T..G............G..                                   9549615
8        12091188  ...C.G..T..GG....G.....                                       12091210
8        17596422  ..GAG...T..T......A.T...G..                                   17596396
8        19428671  ..........TG...T....T..                                       19428693
8        7269579   G.G....GG.TGG......T...........G..G..TA..T..T.....G.A.....T.  7269640
                         \                             \                       
                         |                             |                       
                         T                             A
8        3433928   ......ACT.G....T....T.--.....T.A....A.T.A..ATT...AAT......T.  3433985
8        13810197  .C..-G.....G...........GG...........AGT.A...T.T...G.TA.....   13810254
8        20869467  .C...G..-..G.......T....G......T....AGT.A..TT.T...G.T.....T.  20869409
8        10491225  T......--.C........T....G..A......A.C.T.A.GAGG.C....A.....T.  10491282
8        4441125   ........T............                                         4441145
8        23391651  .CC.-G..G..G...........GG...........AGT.A...T.T...G.CA.....   23391708
8        24039438  TA.....CT.C.........TT.......T.T....A.T.A...T.T..AAT......T.  24039376
                                          \  \                                 
                                          |  |                                 
                                         AT  A
8        4986201   .C.-.G..G..G.......T...CG............GT.A...T.T...G.T.A...    4986257
8        19782688  .....G..G...........T..GG......T....A.T.A...G.T..AG.C.A...T.  19782628
                            \                                                  
                            |                                                  
                            G
8        20597331  .C.-.G..T..G.......T...GG...........A.T.A...T.T...A.TA....    20597387
8        20008771  .....G..CT...T..C..T............                              20008803
                                            \                                  
                                            |                                  
                                            T
8        23808003  .A.T.......G...........GG........T..AGA.A...T.T...G.CA....T.  23807943
                            \                                                  
                            |                                                  
                            T
8        4852641   .....G..T......T...T....G...                                  4852614
8        15320387  ..G..---T..G.........T.GG...........T.T.AA..T.T...G.CA....T.  15320331
8        8682225   .......A...G...T.....                                         8682245
8        17331703  .A..TGACT.............--.........A..                          17331736
8        20548649  .C.C.G..T..............                                       20548671
8        2907763   ........T...A..........                                       2907738
                              \                                                
                              |                                                
                            GTT
8        10798828  ......A.T......T.G.G.T..G.........A...                        10798791
8        17204649  ...A..CCG.............C..A......                              17204618
8        1915378   .C..G.A.-C.G........T.GGG.....C...T.AGT.A...T.T...GT......T.  1915436
8        13967562  .T.A.G..T..G....A.......G......T.....GA.A...T.T...            13967513
8        14105110  .C.-.G..G..G...........GG....T....T.AGT.A...C.T...G.T.....    14105054
8        19002969  .C..C.T.G.G-.......T.T.GG...........AGT.A...T.T...T.CA....T.  19003027
8        8977230   .C...G.GG............                                         8977250
8        9354656   .C.C.G..T..G....C..T..--.T.....T....                          9354689
8        14039062  .T.A....T..G.............                                     14039038
8        17777309  G...TGA.T...........TT.G....C.......AGT.A...T.T...T.A.A...TA  17777370
                                            \                                  
                                            |                                  
                                           GT
8        20549352  .....G..C.G.....C....                                         20549332
8        21365445  .....T..C..G...........                                       21365423
8        4150399   CTC....G............T...G.....C...A.A...A..AG.....G.A.....A.  4150459
                            \                                                  
                            |                                                  
                            G
8        13049003  .C.-.G..T..G......A.T..G............AGT.A...T.T...G.T.....    13048947
8        18625868  .C...G..-----......T................AGTTA...T.TT..G.T.....T.  18625814
8        2497201   .TC..G..TG.G....C.A....                                       2497179
8        3192998   ........C..T......C....                                       3192976
8        3503996   .C...G..C..G.........                                         3503976
8        6666082   .....                                                         6666078
8        8011972   .T..CG...C.G...........                                       8011994
8        10567612  .C..G...T....A.T.....                                         10567632
8        13977700  ..G..G..TC....TT....                                          13977719
8        18351618  ...ATG..T..G.........                                         18351598
8        20633424  .....GTGG..........T..............                            20633391
8        22828283  .C..CG.C.....                                                 22828295
8        15929042  .C..-G..T...C..........GT...........AG..A...T.T...G.T.....    15929098
8        24002317  .C..-G..T.........A.....G....TC..A...GG.A...T.T...A.T.....    24002261
8        2504001   .C..-...G..G....C.T....GG...........AGG.A...T.T...G.C.....    2503945
8        11976114  ........T..G...T.....                                         11976134
8        13309762  .....G..--TG............G......T..G.A.G.T..AT..C..AT...C..T.  13309705
8        16801295  T.G..G.G......C.....T...G....T....G.CCT.A....T...ATT.A....A.  16801355
                            \                                                  
                            |                                                  
                            G
8        20129757  .C..-G..G..G...........GG.......T...AGG.A...T.T...G.T.....    20129701
8        8094352   .C..-G..T...A..A.......GG...........A.T.A...T.T...A.CA....    8094296
8        9074647   .C..------GG...AG......GG...........AG..A...T.T...G.T.....T.  9074594
8        208835    .....G..TT.G.......T.............                             208803
8        20524518  ....G...G..T...T..A..                                         20524498
8        1624345   ........T..G.TG....A..                                        1624366
8        7541539   ....G.A......C..C....T..                                      7541562
8        11461032  ..G..G.....GG..T.....A..                                      11461055
8        20907316  .C...G..T..G............G..                                   20907342
8        22922452  G...TG..GG.GG.........                                        22922431
8        7368178   .A......C..G.C.G..A..A.GG........A..CGT.A..TT.T...A.A.....T.  7368118
                                          \                                    
                                          |                                    
                                          G
8        17960617  ..T.G.A.T........G.......-..CT......A.TTA.C......             17960570
8        7156482   .C.-------.G...........GG...........AGG.A...T.T...G.CA....T.  7156534
8        6590397   ...T...G...G...T...........                                   6590423
8        8629163   .C.A....G..G.....G..T..GG..G...----..GT.A..AGTG...G.T.....T.  8629218
8        9167959   ..G.TGC.T..G...........                                       9167981
8        9494007   .....G.CT..G......                                            9494024
8        14467213  .....T..--TG.........T.GG........A..AGT.A.....TC..G.A.T...T.  14467156
8        15581215  .....G..-T...A......T..G...TG.....TGA.A.A..A..T...GAA......A  15581157
8        20928040  .......G...C.T.......A..G......T.AG.AGT.A..AG.....T.A......A  20928103
                        \    \                                                 
                        |    |                                                 
                        G  TGG
8        20466992  .C.-.G..--TG.........A.G.......T....A.T.A..AT.T...G.T.A...T.  20466936
8        718240    ..T..G..T..............                                       718218
8        3430330   .C...G..T..                                                   3430340
8        5008255   .....G..T..                                                   5008245
8        6677669   ...T.G...G.GG..T.....                                         6677649
8        10382592  .T.A.G..T.TG............                                      10382615
8        12212962  GC.T....T..G..TT....                                          12212981
8        18142126  ..G...A.TC.G...........                                       18142104
8        18231729  ..G...A.G...........                                          18231710
8        15899801  .....GT.G.C..A.....T.A..G.....T..                             15899833
8        21326651              ...........GG......G....A.----..T....TG.T.....T.  21326694
8        9234319   ......A.T..G..........-..........A...GT.A...T.....G.A.C...T.  9234377
8        22808965  .C...-..G..G...........GG...........AGT.A...T.T...G.T.....    22809021
8        5398627   ..---------G............G......G..G.A.T.A.CAT.....A.A.C.....  5398677
8        3087301   .C..G-..G..G...........GG...........A.T.A...T.T...G.TA....-.  3087244
8        6504298   .C...G..GG.........G...G.A........                            6504264
                                          \                                    
                                          |                                    
                                          G
8        24182289  .TT.--..T..G...........G............AGG.A...T.C...G.T.....    24182344
8        2106284   .C.C.-..G..G...........GG...........AGT.A...T.T...G.T.....    2106228
8        13971563  .....G..G......T..T....                                       13971585
8        20012862  ...T...G.........CAT......C..T.T..GCA.T..----.......A.A....A  20012807
8        12213754  .C..G-..T.CG...........GG...........ACT.A...T....TG.T.....    12213810
8        17394055  .C.-.G..T...............GT...T....G.C.T.A..AT.....G.A...      17394001
8        243004    .T.A.G..T..G..........-.G........A..                          243038
8        1436474   .....GA.TG.G..C.............G........TG.A...T.T...G.A......A  1436535
                                      \                \                       
                                      |                |                       
                                      T                A
8        11866533  T.......TC.............GG.........                            11866566
8        19479111  .....T..----.A.......T..T.....C...G.AGT.A...GT....AT......A.  19479166
8        4161845   .C..G.T...G-...........GG...........AGT.A...T.T...G.TAT...T.  4161787
8        2362905   .......A...G...T...                                           2362923
8        8612804   GC...T.--..T...........GG.....C.....                          8612837
8        18154952  .....G...TG......                                             18154936
8        18620730  ..G.....T.G............GG.A..T....----T.A.CAT.....AGA.....T.  18620675
8        696078    .......GG.....C....G...                                       696100
8        1561601   CC..G-..T..G...........GGA...........GT.A...C.T...A.CA....    1561657
8        2067547   .C..G-..G..G...........GG.....C.....AGT.A...T.....G.T.T...    2067491
8        557184    ...A..TG......                                                557171
8        16607375  ..G.G...T......T.....                                         16607355
8        18269873  .....T.GG..............                                       18269895
8        18881657  .C..............A....                                         18881637
8        20258069  ..G..GA...G-.................T....G.AG.TA...T....AG.A.....T.  20258011
8        20632632  .C.A.G..GG--...........GG............GT.A..AT.T...GA......T.  20632575
8        21373617  .....GT.TC.G........T.......G...                              21373586
8        6371224   .C.ATG.....G...T........G..T.T.G.....G..-...T.T...G.A....     6371167
                          \                            \                       
                          |                            |                       
                          T                            A
8        362796    ..GA.....G..G..                                               362782
8        4183680   ..G..GA.T...G..TA....T...                                     4183704
8        6536284   ......CAG..G...G.....                                         6536264
8        13137013  .C...GA.T..G...........GG.....C.....                          13137048
8        13464740  .....CA.T..C.........                                         13464720
8        20878439  .....GA.T..G...T......                                        20878460
8        25804484  T.T..G..TC.G.....CA.....                                      25804507
8        20260146  .C...G..T...............G.A.........A.A.A..AT.T...A.T.....T.  20260086
                               \                                               
                               |                                               
                               G
8        6150223   G....................T.GG....                                 6150251
8        10683184  .C..G.-.G..G...........GG...........AGG.A...T.T...G.T.....    10683128
8        23495157  .C..-G..----...........GG...........ATT.A...T.T...G.T.....T.  23495211
8        25996036  .C..GGC...G-...........GG........A..---.....T.T...A.CA....T.  25995980
                                                            \                  
                                                            |                  
                                                            T
8        19714155  .C..G.T...G-...........GG...G.......AGG.A...T.T...G.CA....T.  19714213
8        17255329  GCTTGCC.C.G-............G...........A.T.A...T.T...G.A.....T.  17255387
8        4091142   ..G..G....GT..........-.G......T....AGT.AT.........T.A....A.  4091200
8        8538039   .....G..T..............                                       8538061
8        10849292  .C..GG------...........GG...........AGT.A...T.T...G.T.....T.  10849239
8        11548493  .C..G.T...G-...........GG.........T.A.T.A...T.T...GTT.....T.  11548551
8        17359456  G.T....-----.....G.....GG...........AGT.A...T.T...G.T.....T.  17359510
8        17530329  ...C...-----...........GGA.....T....ACT.A...T.T...G.C.....T.  17530383
8        678152    --.C.G....G-............G..........AAGT.A...T.C...G.CA....T.  678096
8        3181711   .TG.CG.....G.......T...GG......T..                            3181745
                            \                                                  
                            |                                                  
                            T
8        19399952  ..T....-----......T....G......G.....ATT.A...T.TA.AT.A.....T.  19399898
8        3729095   .....--G.TGG.......T....GT......CAA.AG..A...GT.....T......    3729040
8        6723770   .....GTG...GC..........                                       6723748
8        16271622  .C...GC...G-...T.......GG...........AGT.A...T.T.G.A.T.....T.  16271564
8        16840537  .....--------..T........GA...T......T.T.A..AT.....GT.AA...T.  16840486
8        18279017  .C..C.T..TG-...........GG........A..ACT.A...T.T...G.CA....T.  18278959
8        4154853   .C..-...TC.G.......T..TGG...........----A...T.T...G.TCA...T.  4154799
8        16321506  .C...G..G..............GG...C.......AGT.AA..T.T...A.T.....T.  16321446
                                             \                                 
                                             |                                 
                                             C
8        379028    .C....A....-.......T...GG...........AGG.A...T.....G.TA....T.  379086
8        2391431   ......C.T..G.....                                             2391415
8        4317206   ........T..GA.G........                                       4317184
8        9649832   CC...G..G----.....T..TG.G...........AGT.A...C.T...G.C..T..T.  9649777
8        11966211  .TG.G.T...G-...A.......GG...........CGA.A...T.T...G.T.....T.  11966153
8        15164890  .....G..C..G..GT..C....                                       15164868
8        16236093  .C..T.T...G-.......T...GG...........AGT.A...T.T...G.CA....T.  16236151
8        19897992  ....CG..T.....T.C.A.....                                      19898015
8        25630415  .....GACC..G......                                            25630432
8        25858027  .C..GCT...G-....C.....TGG............GT.A...T.T...G.CA....T.  25857969
8        5938306   ...C.G..T...............G....T.T....                          5938270
                                          \                                    
                                          |                                    
                                          C
8        21967627  ....TT..-----..........GG........A..AGT.A...T.T...T.T...G.T.  21967573
8        1647813   .C..CCT....-........T..GG..T........AGT.A...T.T...G.CA....T.  1647755
8        6837473   .C...G..T..G...........GG.....C.....                          6837438
8        20112697  ..----------...........GG....T.T.....TT.C...T.T...G.T.....T.  20112648
8        22008464  .....G..T.C..A....ATT........                                 22008436
8        35936     .T.A.GA.T..............-----.G..T..--...A...G......A.A..C..A  35884
8        2196188                  ....T..............G.AGT.A...G.......A.....G.  2196144
8        7657559   .....G.GG..C.TT.......                                        7657538
8        8952131   .C..GCA...G-.....C.....GG...........AGG.A.....T...GTCA....T.  8952073
8        11828813  .....G..T..C...T..T....                                       11828835
8        12096947  .....G.GG..T.C....A..                                         12096927
8        12453345  .C...G..T..G...A..A...-.G....T......                          12453379
8        13580480  .C..G.-.T..G...T.......GGA...A......AGG.A..AT.T...G.T.....-.  13580423
8        16597666  .C..GG------..T........T................A..AT.CA..G.T.....T.  16597719
8        17519662  ..GAC..CT..G.....G..                                          17519681
8        23912843  .A......T.GG...T....                                          23912862
8        10610848  ...A.G....G....G.....T..                                      10610872
                          \                                                    
                          |                                                    
                          C
8        10641685  .....G..T..GG..T...................                           10641651
8        14694528  ...A.T..T..G.......T.T.C............A...A..AT....             14694480
8        17050711  .CG.GTT...C-...........GG....T......AGG.A...T.T...G.CA....T.  17050769
8        20221858  ....GG..---..T....C......T...T..T.A.AGT.A.....GA..T.A......A  20221802
8        13707327  .A..G.T...G.-..T........G......T....A.T.AA..T.T...A.A.....T.  13707385
8        12907321  ......TGG..GC..T........G.........G...T..TA..-.....T......T.  12907380
                                                       \                       
                                                       |                       
                                                       A
8        20747817  ..TT....-----..........GG...........AG..A...C.T...G.T.....T.  20747763
8        6921322   CT..G..G..G-...........G............AGT.A...T.T...G.T.....T.  6921264
8        6190957   .C..G-..T..G.........T..G...........                          6190923
8        8146708   .......GT..G............G.CA..T...G.A.A.A...G..T....A......   8146767
                                      \                                        
                                      |                                        
                                      A
8        20952371  .A..G.T...G.-..........GG............GG.A..AT.T...G.T.....T.  20952313
8        25562550  ..CAGG..G.GG....C......GG............GA.A...T.....            25562501
8        6106868   ......AA...G.........                                         6106848
8        23217184  ....CG..C..G...........                                       23217206
8        23946466  .C......--TG...........GG...T.....                            23946497
8        25440092  ..T.....-----..........GG...........A.G.A...T.T...A.CA....T.  25440146
8        3973697   .C..G-..G..G............G...........                          3973663
8        2000042   .C.AG.T...G-...........GG...........AGG.A..AT.C...G.CA....T.  1999984
8        2031333   .C...CT...G.-........TTGG...........AGT..A..T.....G.T.A...T.  2031274
                                            \                                  
                                            |                                  
                                            C
8        20563704  .T.A....T..G..........                                        20563725
8        1123029   .T..GGC.T..G.......T...GG.........T..                         1122993
8        9671984   .T...G..T..G............G..........A.-.....TG.......A....CT.  9672043
                                                   \                           
                                                   |                           
                                                   A
8        9914328   .....GT.G---...........GG...........AGG.C...T.T...G.CA....T.  9914384
8        14837550  .C...G..T......T....................                          14837515
8        9079694   ...A....-----......TT..GG...........                          9079724
8        15946960  .A.T....G..T........T..                                       15946938
8        16733981  .C..GCA...G-...........GG...........AGTGA...T.T...G.C.....T.  16733923
8        9579978   .A...G..G...........                                          9579959
8        25007196  .T......T.C............                                       25007218
8        1652652   ....--------......A.TT.GG...........AGTGT...T.....A.A....CT.  1652703
8        4876523   ....G..GC.G-...........GG...........A.T.TA..T.C...AT...T....  4876581
8        22837515  .T...G..T.TG..........                                        22837536
8        809077    .C...T..                                                      809084
8        7935602   T.........GG......                                            7935585
8        9307588   .T...G..                                                      9307581
8        10040909  .T...G..T.............--..GG........                          10040876
8        11181946  .T...G............AT.........                                 11181974
8        19367495  ....G..G.TC.............G.........G.TGT.A.G.T..C.AG.A.A...T.  19367555
                               \                                               
                               |                                               
                               G
8        19778203  .C...----------.........G......T..T.A.T.AA..T.T...G.T.....    19778250
8        20866725  -------------.....................T.AGT.....T.TA..G.T.....T.  20866771
8        14391191  ......T...G.-..T.......GG...........AGT.AA..T.T...G.T.....T.  14391251
                       \                                                       
                       |                                                       
                      TT
8        15459228  .....GA.T............A.G.....                                 15459200
8        17575361  .C...--.T.GG.....CAT...GG........A..                          17575328
8        22676170  ........TG--...........GG........A..AGT.A...T.TT..G.T.....T.  22676227
8        22733104  .....G..G....                                                 22733092
8        25028260  .C....A.T..GC.......T..--..G..T--------.T...T.T....T........  25028309
8        1018534   ........-----..T.....T.GG...........AGT.A...T.....G.T.....T.  1018476
                    \                                                          
                    |                                                          
                   CTGG
8        4095046   .A....A.G..G...T..T.....--.T......                            4095077
8        11642118  ..T..G..-G.G..G.....A..                                       11642139
8        15461561  .T...GA.C.GG.......T...                                       15461539
8        369018    G.G.....G...CA....T...                                        368997
8        11629577  .C...G.GT..G...........GG..........                           11629543
8        13170554  .A.CCG..----.A....T....GG......T....AGA.A..AT.T...GT......T.  13170499
8        15700968  .C..--..----.T.AG.......G......T....AGA.A...T.T...G.T.....T.  15700915
8        17021381  .....G..T..GA.......                                          17021362
8        18467041  ........TTG-...T....T..TG...........AGT.A...T.....G.A.....G.  18467099
8        20493206  ---.....-----..G.......GG...........AGT.A...T.....G.A.A...A.  20493155
8        18733554  .C..--.....G...........GG...........                          18733587
8        8898804   ..GT....G.CT...........G............                          8898768
                       \                                                       
                       |                                                       
                       T
8        19457776  .....G.--...............G.........G.AGG.A.G.T....A.T......    19457721
8        20017312  ....GG....G-...........GG...........                          20017346
8        11496872  ....C...G..T....C...                                          11496853
8        8498197   .....G..T..C...T...-..............                            8498165
8        18139151  .....T-....G.-.T...T....G...........AG..A...T.T.G.G.T.....T.  18139094
8        12104143  .TG.....G..G.......-.TGGG...........                          12104177
8        19359996  ......A.T..G.......                                           19359978
8        802920    .A.A.T..T..G............G......A..G...T.AA..G.......AA....G.  802981
                                                         \                     
                                                         |                     
                                                        TG
8        973671    GT....T--..G...........GG........A..                          973704
8        3818596   ..........G-.......TG..GG...........                          3818562
8        20859778  CC.A.G.....G..T....T...GG..TG.......                          20859814
                        \                                                      
                        |                                                      
                        G
8        22961325  ....CT..C.......C...TT.GG......T.A...G..A..AT.T...GG.AA...T.  22961385
                                  \                                            
                                  |                                            
                                  G
8        1161688   ...A.......G...TC..-....G....                                 1161661
8        3093584   .....G..                                                      3093577
8        8499736   .C...GA.G.C.....                                              8499721
8        11253702  ...A.GA.G..G.....                                             11253718
8        13163020  G.GT.....-----.T.......GG...........A.T.CA..T.....GTA.....A.  13163074
8        15765822  ........C..G.C.T...                                           15765804
8        18300185  .C...G..T.......                                              18300200
8        21970800  .....G..T..G.........                                         21970820
8        22466937  ...A.G.CT......T.....                                         22466917
8        24094167  ...A.G..G..G...T....                                          24094148
8        12060728  .A....AGT..G............T...........AGTGA...T.T...A.A......A  12060791
                                          \  \                                 
                                          |  |                                 
                                        TCC  A
8        710672    ...........G......CTT.........                                710643
8        1129808   .....G.G...G.....                                             1129824
8        2937432   ..G.-----..T..T.........TA.....A...A....--..T....A..A..G...C  2937486
                                                     \  \                      
                                                     |  |                      
                                                     A  T
8        3480191   ....GG..T..G.........                                         3480171
8        8474480   .C...G..G..G.A.....-...GGA..........                          8474446
8        17416893  GC..--..G..G.......T...GG...........                          17416860
8        17859061  ....CCT--..............GGA.....                               17859089
8        18722162  CA......T......T...                                           18722180
8        20031737  .C...GAG.G.......                                             20031721
8        25506121  .C.....                                                       25506115
8        13824991  .A.A.CA.T..G.......--...G..T........                          13825025
                                             \                                 
                                             |                                 
                                             A
8        16700640  .A....A....G..........-.G.C...C....ATT...CA.-.......A...C.T.  16700582
                                                    \                          
                                                    |                          
                                                    G
8        16973418  .....G..CTGGCA....-.....G......A..                            16973386
8        17383927  .C..-G..G..G...G.......GG.....C.....AGT.A...T.T...G.C.....T.  17383868
                                 \                                             
                                 |                                             
                                 A
8        20344906  ...A.G.C...--...........G.........T.AGT.A...G.TT....A...C.T.  20344963
8        17488968  ......------...........TT......A....A.TG...--....TAT......T.  17489019
8        18381151  ...A...GC....A....C.....G.........G.AG......G.......AA.....   18381210
                                   \                                           
                                   |                                           
                                   T
8        13518142  .....--.G..G...-...T....G..T.....TG.AGT.CA..G......T.A....T.  13518198
8        3376602   ....C...T..G.......T....G......A..G.AGT.A....TT....T....C.A.  3376662
                                  \                                            
                                  |                                            
                                  G
8        5668325   .C...--.T.TG.C..........G...........                          5668358
8        3473619   ...-...G...............T.A...T...                             3473586
                            \                                                  
                            |                                                  
                           GC
8        22741492  .C..G-..T..G...T.......GG...........                          22741526
8        3481990   .C.-.G..T..G...........G.A..........AGT.A...T.T.....          3482040
8        450941    .T..C...T..............GG......T..                            450907
                               \                                               
                               |                                               
                               G
8        21147854  .C..GG.G..G-..................C.....                          21147820
8        355419    .................                                             355403
8        16969092  .C..G-..T.T............GG...........AGG.A...T.T....T..        16969040
8        993777    .......GG...A......                                           993795
8        6278038   ......A.TC.G.......T...GG.......                              6278069
8        8717258   G....G..T..GCA...........A............TCA.A.......            8717308
                     \                                                         
                     |                                                         
                     G
8        13978087  ...C.G.AG.G...C.........G.....C....                           13978122
                                      \                                        
                                      |                                        
                                      T
8        5347557   ......C.TC.G...A........G.AGG.....T..                         5347521
8        9158888   ...C.CA.G..C.A....AT.......T.T.T.T...GT.T....T....TT..A.....  9158824
                                     \                  \                      
                                     |                  |                      
                                     A               GGTA
8        13315871  ..G...A.G..............GG.........                            13315904
8        655790    .A..C...GGC........                                           655772
8        1274974   .C.....GG.GG...........                                       1274952
8        2061039   .....----------.........G...........A.G.A..AT.T...G.T.T...T.  2061088
8        3625959   .....GA.T......T..                                            3625976
8        3851383   .C...G..T...A...C...                                          3851402
8        7637147               ............G...........CGT.T...T..A....A...C...  7637194
8        10512438  ....C...T..G........                                          10512419
8        10520524  ..G..GT.T.............-......                                 10520497
8        10603601  .A......G..G....                                              10603586
8        10867909  .....                                                         10867905
8        12910306  ..G..G.C...G.......                                           12910324
8        17834495  .....GAC.C......A..............T..                            17834528
8        18822706  ..GA....G..........                                           18822688
8        19188276  ...C....-T..G..........G.A...T......AGTGA...T.T...GAA.....T.  19188217
                                   \                                           
                                   |                                           
                                   T
8        20625733  ...A...GG....A....                                            20625716
8        3173334   .C..TG..T..G......T....G..C...G.....                          3173299
8        7130103   T..A.GA....G.........                                         7130123
8        12634056  CA...G.GC..............C.............                         12634020
8        20227819  .....G..T..........--...G..........                           20227787
8        1825442   .C..G-..T.....G........G............                          1825476
8        25763787  ..----..C..G...A.......GG...........                          25763818
8        17002232  .C..G...T..G.......T...GGA..........----A...T.T...G.T.....T.  17002177
8        19822297  .C..G-..T..............GG...........                          19822263
8        26078248  .T...GA.T..G...........GGA..........T.T.A...T.T...T.T.....T.  26078187
                                                       \                       
                                                       |                       
                                                      AG
8        6834137   ....TG..G..G...T.......GG.....T......CA.A...T.T...G.CAA.....  6834077
                                                       \                       
                                                       |                       
                                                       A
8        13749142  ......T.C...................                                  13749169
8        16665135  ........T....A.T...-...GGT..........                          16665169
8        17158876  .T...G..G..G........A...G.........                            17158909
8        10531806  .....GA.T..GG..T....................                          10531771
8        10931858  .C..G-..G..............GG...........                          10931824
8        22858750  .C..----...G......AT....G...........                          22858719
8        22630734  .....G.G.....T......T...G.........                            22630767
8        9406500   ..-.TGA.TC.G..C......TGG.............                         9406535
8        10513344  .C..-.C....GA......T...GCA..........AGT.A...T.T...G.T.....T.  10513285
                                   \                                           
                                   |                                           
                                   T
8        15707608  .C...G..T..G.......T...GG...........                          15707573
8        7508323   ..T..T.GG.........                                            7508340
8        22502848  ...A...GT..GG...-......C......T......GTT....T.T...G.AA....T.  22502790
8        13225991  .C..GG..T..G..........CGG......G....                          13226026
8        23226663  .C...GC.T..G....-.C....GG............                         23226698
8        1768315   ..........T.........                                          1768334
8        8287632   ......A.T..G.....                                             8287648
8        9067635   .C...                                                         9067639
8        20273985  .C...TT..GT..........                                         20273964
                        \                                                      
                        |                                                      
                        T
8        22054009  .......AG.G...C.....T.CG..........                            22053976
8        22665311  .A...G.A.C.GGC...G.....G.-....CA..G.AGTGA..C.....A.T.A....T.  22665252
                                  \                                            
                                  |                                            
                                  T
8        1282991   .TT...T.T..GC..........                                       1283014
                        \                                                      
                        |                                                      
                        G
8        1534667   .....GA..GTT..........GTG............                         1534704
                               \                                               
                               |                                               
                               G
8        18878475  .C..CGA.T..G...T...-T..G...........CA.T.A..CT.T...G.T.....T.  18878533
8        3860020   .C..-...---G.....CA.T..GG..........CAGG.A...T.T...G.T.....    3859967
8        963343    ...AGT..TC.G..G....T...GCA.....T....                          963378
8        1028663   ...C.GA.T..G......                                            1028680
8        6840377   .C...G..T..G......T.................                          6840412
8        8813784   .....G...GGG...A...A...........                               8813754
8        10762678  .C...G..T.TG............G.......                              10762647
8        10850360  .T..C.....C..........                                         10850380
8        12081398  .T..C...T.TG...........GG..T.........                         12081434
8        12902174  ...A.G..T.........                                            12902191
8        16018680  .T......T...........                                          16018699
8        20164944  .....                                                         20164940
8        23032507  .C...G..T..G..                                                23032494
8        24194001  G..AC.A.T.....---......G.A.......AT.---T....T...GAA.A......A  24193948
8        25061767  .T..GG..T..G..G........GG...........                          25061802
8        16136680  .T....A.G..G...........GG...........                          16136645
8        3726646   .C...G.C.....A....                                            3726663
8        6725244   .CG..G..T..G...........GG...CT...T..                          6725209
8        10718325  ...AG..G...GCA......                                          10718306
8        13000278  .C..T...T....A.........                                       13000300
8        17231344  ...C.G..T....C..                                              17231329
8        17525161  .C...GA.G.GG.......                                           17525143
8        18162261  ...A..AGG..G..........-.G......T....T..---.AG.G....T........  18162320
                                                      \                        
                                                      |                        
                                                   TATT
8        18376849  GAG...A.G...........                                          18376830
8        20381101  .C..G.TG...T.TCA.......GG......G....AGT.A...T.T...G.T.....    20381041
                              \                                                
                              |                                                
                            TCT
8        22586567  .C...G.....G............G...G..                               22586597
8        1388765   .C..--..T...........T..GGA..........                          1388732
8        25309878  ....-GT.T..G...........G.......T...                           25309911
8        21230834  ....G.A.....--.................                               21230804
                      \                                                        
                      |                                                        
                     AG
8        22656046  .-..G...T.G-............G.........G..CT.A...TT.A..G.A.....    22656101
8        258458    .C......-..............GGA.....                               258429
8        3277824   ....G-....G-........T..G.............GG.A...T.T...G.TA.....A  3277766
                                                       \                       
                                                       |                       
                                                       A
8        1149872   .C..G-..T..G...........GG...........                          1149906
8        1299682   .C....T..............T..                                      1299658
                       \                                                       
                       |                                                       
                       C
8        22824058  ....-----......T........G.....C...                            22824086
8        466162    .C..-G..C..G.......-...GG...........AGG.A...T.T...G.CA....T.  466219
8        3796027   .C..--..T..G......TT...GG...........                          3795994
8        6394384   .C..--..T..G....C......GG........                             6394414
8        8886853   .-...G..G..G...........GGC..........                          8886819
8        14849202  .C..G-..T............T.G.......T....A.T.A...T.T.....-A....T.  14849259
8        15960518  .C.-.G..G.TG.........A.GG...........A.A.A...T.T...            15960566
8        18467755  .....--.C..............TGT..........                          18467722
8        481540    ..T.C...T..G......T..-............                            481508
8        1926205   .A...G..T..............GGA.....T....ATT.....T.T...G.CA....    1926147
                               \                                               
                               |                                               
                               G
8        2901422   ..G.....G...........                                          2901441
8        17013889  .TG.--..T........C.....                                       17013909
8        24015243  .T..-..ACTTG.......T...G............                          24015209
8        3651075   .....G..--TG......T..TGG............                          3651042
8        6593970   .C..-G..T..G...--..G.T.GG...........AGT.A...C.T.....TA....T.  6593914
8        11675059  .......-----.C.........GG........A..                          11675029
8        25392144  ....TT.--..............GG..........                           25392176
8        7801615   ..G.C...G..G..G...                                            7801598
8        20056014  .A.C..A.C..............GG....G.T....A.G.AA.AT.T...G.T.....T.  20055954
                                   \                                           
                                   |                                           
                                   T
8        5971877   .T..-G..T..G......TT...G.A....                                5971905
8        9327326   .....GA.G..........T....GA........                            9327290
                                 \  \                                          
                                 |  |                                          
                                 A TG
8        2711302   .....G..T.GGG..........GG....T.......                         2711266
8        369181    ........T....                                                 369169
8        9277631   ...A.GA.T...G...                                              9277616
8        10205818  CC..C...T..G...G..                                            10205835
8        17506467  .C...G..G..G...                                               17506481
8        20690390  .C..GG..TG.GG..........GG....T.....                           20690356
8        3589894   ....TT..T..G...........G..C..........TA....--.G...G.A......A  3589836
                                                       \                       
                                                       |                       
                                                       A
8        3617557   ..----------...........C............ACT.A...T.T...G.T.....    3617604
8        22510268  .....G.C.......T...G...............A.T...-..G..A...A........  22510209
                                                       \                       
                                                       |                       
                                                       A
8        20619596  ...T.-.C.T..GA....................G..GT.A...G...CAGT......T.  20619537
                                      \                                        
                                      |                                        
                                      G
8        21577721  .C..-G..G..G...........GG............GT.A...T.T...            21577769
8        11798288  .T...G..T..G...........GG.........                            11798321
8        21318506  ...----.T..............GG...G......                           21318476
8        9226253   .C..-G..T..G...........GG............GT.A...T.T...            9226301
8        1008453   .......G..G-.............AG....A..G.ACT.A.A.G.....AT......T.  1008512
                                                                 \             
                                                                 |             
                                                                 T
8        4093988   .C..-GC.G..G...........GG............GT.A...T.T...            4094036
8        4316463   .C..-G.CT..G...........GG........A..C.T.A...T.T...            4316415
8        17437381  ..---G..G..G...........GG...........AGT.A...T.T...-.T.....T.  17437436
8        23253676  .....GT.G......G.......G.A...T......                          23253712
                                     \                                         
                                     |                                         
                                     G
8        9618720   .T..-G..G..G......T....GG............GG.A...T.T...            9618768
8        3103306   .C..CG..T..G......ATT...G...........                          3103341
8        6093775   ...AC...G.C........-...GG.........                            6093807
8        7180300   .T..-G..T..G......A.G.GGTA..........C.T.A...C.....            7180252
8        17569487  .C..-G.GG..G...........GG.....C.....A.T.T...T.T...            17569535
8        20891778  ...----.TG.G...........GG..T.T......                          20891747
8        3749444   .C...G..T.........-....GG.........                            3749477
                                             \                                 
                                             |                                 
                                             A
8        17233114  .C.T.G..T..G..G.........G...........                          17233071
                          \                                                    
                          |                                                    
                   GGTTTTTT
8        9184915   ...----.T..G.......TA...GA...T.......GT....                   9184877
8        9238386   ...----.T..G...........GG...........                          9238417
8        9524453   .T.T.G......G.....A......                                     9524478
                                 \                                             
                                 |                                             
                                 A
8        11620360  .....G..T......                                               11620346
8        19628161  ....TG.....G.......                                           19628179
8        20778497  .C..GG..T..G......---A.GG...........AGG.AT..T.....G.C.....T.  20778441
8        3114335   .C..C...T.T..A......T..GG...........                          3114370
8        5020598   .C..G.T.......G......A.TGA..........                          5020562
                       \                                                       
                       |                                                       
                       T
8        6614621   ..G..GA.GG.GA..T...TT...G...................T.T.....          6614565
                                                   \    \    \                 
                                                   |    |    |                 
                                                   A  TGA    C
8        11711356  .....GT.T..G.........T.GG...........                          11711321
8        11921579  .C..-G..G..G.A....A.TG.GG............GT.A...T.T...            11921627
8        22739965  ...A.GT.T.TG......CT....G...T....                             22739932
                                \                                              
                                |                                              
                                G
8        4913845   G..----.G..G.........T.GG...........                          4913814
8        5236164   GC......T..G......A....GG........A..                          5236129
8        6889496   ......A....G.........T............                            6889529
8        7840877   .AG...C....G....                                              7840862
8        9853278   ........T..............CT.....                                9853307
8        11175876  ..                                                            11175875
8        11641320  ......AAG.....                                                11641333
8        15900146  ....C......G.............A........                            15900179
8        19366767  ...----.G..G............G....T...T..                          19366736
8        2693483   .....GA.T..G...T......TGG..........CAC.....                   2693525
8        13035751  ......C.G..G...T..A.....G....                                 13035723
8        26222270  ..G.C...C.....C...T.....G...........---.A...G....A..CA...GG.  26222214
8        254506    .A.C.G..T..G...T....T..GG...........                          254542
                          \                                                    
                          |                                                    
                          A
8        13365436  ......A.G..G.A.TG......                                       13365414
8        14644075  .....G..T..G....--A..T.G....T...T.T.ACT.T...C.T...A.A.....T.  14644018
8        765952    ...A.....C.GG..T...............G..                            765985
8        9376334   .C..--..G..G...T........G.....                                9376307
8        9475319   .....G..T..GG..........GT.G....T....                          9475360
                      \                                                        
                      |                                                        
                   GAGGAT
8        11481466  ...----.T..G......AG...GGA...T......                          11481497
8        11517139        ..T..G............G............T..A...T.T...G.CA....T.  11517199
                                                      \                        
                                                      |                        
                                                TAGTAAG
8        13293258        ..T..G...........GG............TA.......T...G.T.....T.  13293318
                                                       \    \   \              
                                                       |    |   |              
                                                       A    T AATAT
8        13909861  .....GAC...G............G...C..A..                            13909827
                                   \                                           
                                   |                                           
                                   T
8        16113505        ..T...............G............TT.A...T.T...G.T.....T.  16113445
                                                      \                        
                                                      |                        
                                                TAGTAAG
8        17497176  ...A....T..G..                                                17497163
8        17505742  ...A...AG.....G..                                             17505726
8        17616515  .....T.G...G............G...........                          17616480
8        19195042        ..T..G............G............TT.A...T.C...G.T.....T.  19195102
                                                      \                        
                                                      |                        
                                                CGGTAAA
8        24080305        ..T..G...........G............-.G.A...T.T...G.AA....T.  24080357
8        26189945  ......AGG..............                                       26189923
8        119196    .C...-.....G...........G............AG..A...T.T...            119148
8        17305577  .C..G.-.T..G............G.......                              17305607
8        9221119   .C..G.-.G..G...........GG...........                          9221153
8        777259    .TC.C.-.T..T...........GG...........----A...T.....G.T.A.A...  777313
8        22647832  .T..G.-.G..G...........GG....T.....                           22647865
8        3728612   .C..G.-.G..G...........GG....T......                          3728646
8        8895665   .C..G.-.G..G.T.........GG......T....---.A...T.....            8895710
8        17191298  .CG.....G..G....-..............                               17191327
8        249776    .TG.G-..T..G...T.......GG.............G.A...T.T...            249824
8        21907606  .C..-G..G..G......-T...GG...........AGG.A...T.T...G.CA....T.  21907663
8        10106966  ..GTGG..T.....C.......T..........A..A...A..                   10107008
8        16262227  .C..G-..T..........T...GG...........A.T.A...T.T...            16262275
8        18204524  .C.-....T..G.....A............C.....AGT.A...T.T...G.T.....T.  18204588
                                  \   \                                        
                                  |   |                                        
                              TCCAG   A
8        8095555   ...A..T........T..A......A.....GG.A.A.A...GA.....             8095604
                        \                                                      
                        |                                                      
                        G
8        8430668   .C..-G.ATT.G.........T.GG.....C......GT.A...C....             8430621
8        19568930  .....G..C....                                                 19568918
8        9104710   .....G.....C...T........G..TG.......                          9104674
                              \                                                
                              |                                                
                              C
8        10120644  .C...-..G..G...G..A....GG...........AGG.A.....T...            10120692
8        10568420  .C..G-..T..G........T..GG...........A.T.T...T.T...            10568468
8        14915308  .C..G-..T.........T....GG...........A.T.A...T.T...            14915356
8        2898181   .C..G.-.T..GG..........G....T..T....                          2898147
8        13885769  ....T..CT..G.........TC............                           13885803
8        18596655  G...--..T..G.........AGTG.........G.AG..AACAT...T.--......T.  18596600
8        19352990  .....G..G..G...-..C..TT...G.G....TG.C.T.A...G......T.....GT.  19352931
                                               \                               
                                               |                               
                                               T
8        21709832  ....GG...G--...........GG...........                          21709865
8        909930    .....G..T..G....                                              909915
8        6767363   ...A....G......                                               6767349
8        9279353   ...AG..........                                               9279367
8        13304982  ..------..TG.......T...GG....T......                          13305011
8        17590677  .....G..                                                      17590670
8        1383698   .C..G-..T..G...........GG......T....AG..A...T.T...            1383650
8        8823379   G.----..G..G......A....GG...........                          8823410
8        2090646   G..AG...G..G.......TT...GA.......A..A.T.T...                  2090603
8        4552951   .A..                                                          4552948
8        8271319   .C..-G..G..G...........GG......GG....GT.AA.AT.T...G.T.....T.  8271257
                                      \                                        
                                      |                                        
                                   CTCC
8        17372174  .T.A.G..T....                                                 17372186
8        17471252  T.G....G...G....                                              17471267
8        20209975  .C..-G..T..G...-----...GG......T..T..GT.A...C.T...G.T.......  20210028
8        20821512  .T..GG..T..G...........GG............T..C...T.T...A.T.....T.  20821446
                                                      \                        
                                                      |                        
                                                TGGTAAG
8        4375953   .C..G-..G..G...........GG......G.....TT.A...T.T...            4376001
8        11236879  .C..G.-.T..G...........GG...T....C...TT.A...T.T...G.TA....T.  11236820
                                                       \                       
                                                       |                       
                                                       A
8        12403118  .C...-.C.......A...........T..T...G..G....-.G.G.TA..T.....T.  12403061
8        17446798  ..----..T..G...........GGC........A.AG..A...T.T...            17446753
8        19579440  .C..-G..GC.G.......TT..GC........T..AGG.A...T.T.....CA....G.  19579381
                                                                    \          
                                                                    |          
                                                                    G
8        20892765        ..T..G............G............TA.A...T.T...G.T.....TA  20892705
                                                        \                      
                                                        |                      
                                                  GTAAGTA
8        673810    ..---...T..GCT.G........G...G..G....                          673778
8        17500797  ..------CC.G.....CA.....G.........A.AGG.A...T.......          17500842
8        4891939   .C.-.G.C...............GG............T..A..AT.T...G.T....CT.  4892004
                                                      \                        
                                                      |                        
                                                TAGTAAG
8        4487579   .-.C....T..............G..........A.AGA.T...C.....            4487530
                          \                                                    
                          |                                                    
                          A
8        626156    GT...G..G..G...........GG............                         626192
8        19469037  ..---...T..G...T...T...GG...........                          19469069
8        22707567  .C..-G....GG...........GG...........AGG.A...T...-...-A....T.  22707623
8        12814771  .C...G..T..G.......-...TG......G..T.AGT.A..AC.T...G.T.....T.  12814713
8        25992705  .C..G-..G..G...........G............AGG.A..AT.T.....A.....T.  25992764
                                                                    \          
                                                                    |          
                                                                    G
8        2731761   .C..G-..T..............GG...........                          2731795
8        4094795   .C.-.G.............-...GG....GC.....AG..A...T.TA..G.T.....T.  4094738
8        13226971  .C..G-..T..G...........GG...........                          13227005
8        18293583  ...-TG..G..G...........GG............GT.AA.AT.T...G.C.....T.  18293524
                                          \                                    
                                          |                                    
                                          G
8        24585265  ....G.-.G..G...T...-...GG............GA.A...T.T...G.CA....T.  24585322
8        12166624  .....--.T..........-.TG....T........AGT.A...T.T...GT.A....T.  12166568
8        20274916  .....--.T..G...........GG...........A.T.A...T.T...            20274963
8        4632662   .A..G-..G..G...........GG.C.......                            4632694
8        6679341   .C..G-..T.....................C.....                          6679307
8        133768    .C..G-..T..G...........GG........                             133737
8        19354181  .C...-..G..G...........GG.....                                19354209
8        565849    .A...G..T..GCT.....T...GG.......T...A...A...                  565805
                    \                                                          
                    |                                                          
                    C
8        9405249   .C..G-..T..G...........GG............                         9405214
8        7372862   ..CAGG..G..G.......-...GG...........AGG.A...T.T...G.CT....T.  7372804
8        12973947  .C..G-..G..........TT..GG...........                          12973981
8        19233096  .C..G-..T..G...........GG...........                          19233130
8        22743694  .....G..T..G..G.A....GG......A.....A.-T.A...T.....GT......T.  22743753
                                                   \                           
                                                   |                           
                                                   A
8        2113697   .....GA....-...........GGA.......AA.A.G...---......TAT....T.  2113752
8        4018853   .C..G.-.G..G........A..GG......T.....GT.A...T.T...            4018901
8        5985084   .C..G.-.G..G...........GG............GG.A...T.T...            5985036
8        351725    .C..G-.....G...........GG..T........                          351759
8        13367085  .C..G-..G..G...T..A....GG...........                          13367051
8        13410324  .C..G-..T..G...........GGA....T.....                          13410290
8        21711935  .C..--.....G.........TGGG...........AGA.A....A...             21711981
8        4355280   .T..--------......T..A..G...........                          4355253
8        2440988   .A...G..T..G....C......GG............                         2441024
8        3114564   ...A....T.....                                                3114577
8        10401215  .....                                                         10401219
8        12050841  .......C.G....                                                12050828
8        17518311  .....                                                         17518315
8        23916890  .....G..C....                                                 23916902
8        23964251  .C...-..G..G...........G.......T.A..AGT.A...T.T...TG......T.  23964310
                                                                    \          
                                                                    |          
                                                                    G
8        25877445  .CT..G..T..GG.....C...CGG...........                          25877409
                                  \                                            
                                  |                                            
                                  C
8        182182    .....G..C.T.............G...........                          182147
8        615412    --..GG..G..G..CTC......GG.......G....                         615446
8        2404656   .....G.GG....A...........A.G.T.T.....                         2404692
8        3527150   .T..G-..T.GG...........GG...........                          3527184
8        10452520  -..C....T..GA.....A.T...G............GT.....                  10452478
8        12152014  .C...--.T..G........                                          12151997
8        13577982  GC..G-..G..G...T.......GG...........                          13578016
8        16193292  GC..G.-.T..........-..TGG......G....AGG.A...TTT...G.T.....A.  16193235
8        19559345  .C..G-..G..G...........GG......                               19559316
8        25287532  .C.T.-..TC.G...........GG...........                          25287566
8        1913697   ....T..G...GG.....                                            1913680
8        3959030   ........T..GG...A...T..GG............                         3959066
8        4494759   .C...G..T..----...A....GG............GT.AA..C.T...G.A.....    4494706
8        11312199  .C...G..                                                      11312206
8        14624835           ...............G.....C......G..A....T.A....          14624793
8        15402715  .......AG....                                                 15402727
8        5435632   ...A....T..G...........GG...........AG..A...T.T...            5435582
                          \                                                    
                          |                                                    
                          A
8        10651064  .C.....GGC........C....TG..T.......A..A..                     10651105
                                     \                                         
                                     |                                         
                                     A
8        11128989  .C.T.G..T..G...T.......GGA.....                               11129019
8        2430566   .A..-...T..G...........GC............T..-...T.T...G.T.....TT  2430508
                                                       \                       
                                                       |                       
                                                       A
8        4117160   .C..-G..T..G........................AGT.AA..T.T...G.T.....T.  4117219
                                            \                                  
                                            |                                  
                                            G
8        3556598   ....-...G..G...........GG......T....----A...T.T...G.T.....T.  3556652
8        20781803  .C..-G..T..G...........GT...........AGG.A.....TA..G.T.....T.  20781744
                                          \                                    
                                          |                                    
                                          G
8        2503259   .C..-G..T.GG...........G............                          2503293
8        25237991  .C...-..G..G...........G.........A..A.G.A...                  25237949
8        16966469  .C..-G..T..G...TG.T....G.-...........CT.A...G.T...G.T.....T.  16966412
8        325115    .C......T..G............G........                             325147
8        11657341  .C..-G..G..G...........GG...........                          11657375
8        13004856  .C..-G..G..G.........T.GG.....C.....                          13004822
8        15369542  .C..-T..T..........G...GG...........                          15369508
8        16801783  TC..-G..G..G...........GG...........                          16801749
8        18936210  .C..-G..TG.G...........GG......T....                          18936244
8        19601867  .C..-...C..G.....CA.T..GG...........                          19601901
8        20803189  .C..-G..G..G...........GG.........                            20803157
8        21962198  ....-G..G..G...........GG....T...C..                          21962232
8        22490212  .C..-G..G..G...........GG.....T.....                          22490178
8        10232124  .CC.-...T.TG...T..C....GG............                         10232159
8        17229219  .C..--..T..G...........TG.........                            17229250
8        937759    .---CG..G...........T..GG.C.......                            937789
8        2369537   ........T..                                                   2369527
8        2488354   ....-G..G..G.......T.T.GG....T......                          2488320
8        12250677  .C..G-..T..G...........GG..A.T......AG..A...C...              12250631
8        12558669  .C..-G..T..G.........T.GG...T....A..                          12558635
8        17157034  CC..-G..G..G.......T...GG...C.......                          17157000
8        17353971  .C..-G..G..G...........GG..TG.......                          17354005
8        18718297  .C..-T..TC.............GG.....C.....                          18718263
8        18849434  .T..-G..G..G....C......GG...........                          18849468
8        19057527  CC..-G..T..G...........GG...........                          19057561
8        20912822  .C..-G..G..G...........GG......A....                          20912788
8        21771546  ....-G..T..G.....A.A...GG.C.....T...                          21771512
8        23257648  .C.-.G..T..G......---A..G...........AGT.A...T.T...G.T.....T.  23257703
8        4702618   CA..--..T..G...........GG...........                          4702651
8        9039426   .C..-G..G..G........TT.GG........C..                          9039460
8        14102683  ....GG..T.GG............G..TG..T....                          14102648
8        14638842  .C..-GT.T..G....C...T..GG...........                          14638808
8        15842171  .-...G..T..............                                       15842192
8        16503301  T.....A.C....C.......                                         16503322
                     \                                                         
                     |                                                         
                     C
8        18416273  ......A.T....                                                 18416285
8        20833348  .C..-G..T..G..G.C.......G......                               20833377
8        22921389  .C..G.T...G-...........G............                          22921423
8        2062142   .......GG..--T......A....A.....T..T.AG..AA....T.....A..       2062194
8        3301915   .C..GG....GG-..........GG...........                          3301949
8        9165978   .C..--..T.........A....GG.....                                9165951
8        10338351  TT.AG..-.G.G...........                                       10338330
8        23827296  .C..G-..T.TG...........TGA.....T....                          23827262
8        9230810   .C..-G..G.GG...........GG....                                 9230783
8        12426241  .T..-G..T..G....C..-....G......T....                          12426274
8        13237579  G.G..GA....--......T...                                       13237559
8        15894311  .T..-G..T...C...C....T..G.A.......                            15894343
8        23199794  ....                                                          23199791
8        25692148  .C...G..C..GA.....AG....G......G....                          25692113
8        7157166   .C..-G..T..GG..........                                       7157145
8        8075386   ........T..                                                   8075376
8        11400669  .C...G..T..............G............                          11400634
8        13442033  .C..G.T...GG-..........GG...........                          13441999
8        13964907  .CT.-G..T.TG..........CGGA......G...                          13964941
8        19617472  ....T...T..                                                   19617462
8        22409906  .CCAGG..T..G...........GG...........                          22409871
8        24359695  .C..-G..GG.G.......T..GGGA..........                          24359729
8        1425393   .T..-GC.G..G...------..GG............GG.A...T.T...G.T.....T.  1425445
8        2742274   .....G.AG...G..T....T...G..T........                          2742239
8        15648252  .A.A..AA...............G..........                            15648296
                               \                                               
                               |                                               
                     CAAAGATTAAG
8        20026724  .C.AG.-.G..G.A....CT..............T.----A...T.T...A.T.....T.  20026778
8        2131883   ..T.....T..                                                   2131893
8        9079871   .C...G..T..G............G..........                           9079905
8        11471578  .C..TG..T.....                                                11471565
8        12486260       ...T..............G............A.T.A...T..               12486219
8        12717898  .C...G..T..G............G...........                          12717863
8        18645546  C---....T..G.........T.G............----A...T.C...G.T.....T.  18645598
8        19630755  G....G..G..G.TG................                               19630785
8        20243332  .A...G.G...                                                   20243322
8        21405553  .A...GA.T..G-...........G.....C...                            21405521
8        21300706  .C..-G..C..G...........GG.........                            21300738
8        6686857   .C..G-..G..G............G....A......A.T.A...T..-..G.CA....T.  6686800
8        14164490  .T....A...G-...........G............                          14164524
8        6923587   .T...G..-T..............G....T...A..                          6923621
8        20911666  .C..-G..G..G.......T...GGA...........GT.A......AG......T..    20911609
                                                                 \             
                                                                 |             
                                                                 T
8        22692258  .....T.--.............C..A......T...                          22692291
8        1998092   .C..G.T...G-............G...........                          1998058
8        2619517   .....T-..GGTG..........G............                          2619551
8        15397289  .C....T...G-.......T...GG...........                          15397323
8        18206939  .C..G......-.........TGGG...........                          18206905
8        12149534  .C..G.A....-..G........GCA...........                         12149499
8        2071417   .C..G.C...G-...........GGA........                            2071449
8        3034066   CA...G..-.........AT....G....T..C.T.A.T.AA..G.....            3034114
8        5405641   .....GA....-----G.......G.........                            5405669
8        6171938   .C..GG.....-............G......T....                          6171904
8        9105167   --------...CA........T.GG...........                          9105140
8        12103560  GC...T.CT..G........T..GG..T......                            12103527
8        15834811  .C.-.G..T..G...........GG......                               15834782
8        18003507  .C..G.T...G-...........G.....AG.....                          18003473
8        21049004  -..C....T..G........T..GG...........A..                       21048967
8        22114433  .C.-.G..G.GG.TT........GG...........                          22114399
8        22613063  ....GG.G..G-...T.G.T....T...........                          22613097
8        1330696   .C..GTT...G-...........GG........                             1330727
8        14295904  ....--..TC.G..C........G.............G..                      14295867
8        22950787  ....G..GTG.--..T.....G.........                               22950759
8        3941085   .C......T..............G............                          3941050
8        5827683   .AT..GC.T......G....T...G......G....                          5827718
8        9472051   .TTT.G..G.........A.T..GG....T....                            9472084
8        13260443  -.TC...CT...............G...........                          13260477
8        18018733  .A......                                                      18018726
8        19480751  ........                                                      19480758
8        23420095  .T..GCT....-...TC......GG...........                          23420061
8        2715069   .T..TG.....G.........T.GG..A..T.....                          2715104
8        3569918   .C.-....T..G.......                                           3569901
8        12578235  .CT-.G..T..G............G.........                            12578267
8        18458860  .C......--TG...........GG....T.T....                          18458893
8        19759275  CCT.....G..G.T........                                        19759296
8        21134752  .C..GGC...G-...........GG.....C.....AGG.A...C..A....-.....T.  21134694
                                                               \               
                                                               |               
                                                               T
8        22517253  .....G..T...G..T......C......                                 22517223
                                 \                                             
                                 |                                             
                                AA
8        23200007  .C...G..TG--...........GG......T....                          23200040
8        183987    .C..CG....G------......GG...........                          183958
8        1924773   ...A.GC.CC...-..........G.....C...                            1924740
                                     \                                         
                                     |                                         
                                     A
8        2110097   .C..G.C...G-...........GGA........                            2110129
8        2892737   .C.AG.T...G-...........GG......T....                          2892771
8        3964571   .C..GG..T..G.......T....G......                               3964601
8        14595916  .T..GGC...G-...........GG...........                          14595950
8        16522817  .A...G..G.CG...T...-.T.GG.......T...                          16522783
8        18382739  -------.....-.....A.T.......C.......                          18382766
8        25521671  ....                                                          25521668
8        1213900   ..G.....T......                                               1213914
8        4890301   CA...........                                                 4890289
8        8981747   --...G..G..G...TA..T...GG........A..AGT.A...T.T...G.T.....T.  8981805
                                          \                                    
                                          |                                    
                                          G
8        14485627  ----....TG.G...T.......GG...........                          14485658
8        19925283  ......C......                                                 19925271
8        26263211  ..G...T...                                                    26263202
8        15107843  ......A.T..G............G......A.....C.......                 15107798
                                                           \                   
                                                           |                   
                                                           T
8        16680269  .....--.T....A.....................                           16680301
8        8611945   --.A....G..............G......T..A..                          8611912
8        18560178  ..-.GG..T..G...........G............                          18560212
8        18312070  .....G..C..G.................T.T..G.----A..........T......T.  18312130
                          \                                     \              
                          |                                     |              
                          T                                  ATAG
8        23036686  ----....CT...........T.G....GT...A..                          23036717
8        23819173  .C..G.T....-.....A......G...........                          23819139
8        11021632  ..G..--.TG.G...........G............                          11021599
8        20704312  .....CA.T..G..............C....T.....-T.A.......G.T.A.....T.  20704253
                                                    \                          
                                                    |                          
                                                    G
8        792016    .C.-....T..G....G...T..GG...........AG..A...                  792058
8        957562    .ACC.G..T..G.A.......T.GG...........                          957527
8        3931083   ..CAGG..T...........G..GG......G....A...                      3931122
8        4013217   .T...G..T..G..........C.CC.T........                          4013252
8        18185964  .T..G.T...G-.........T.GG...........                          18185930
8        18932564  ..G..CC.----............G.........                            18932535
8        20344613  ..T.G-..G..G...........GG.C.........                          20344579
8        4103150   ...........G....CA..T...GA........                            4103185
                           \                                                   
                           |                                                   
                          TA
8        6270014   --...C.G.T........T....GG..G...T...                           6269982
8        11884547  .C..-G..G..G...A..T...-.G.........G.AGT.CA..C.T...T.T.....T.  11884490
8        16758962  .C..-G..G..G..........TG.........A..CCT.A...T.T...G.C.....T.  16758903
                                         \                                     
                                         |                                     
                                         T
8        4290845   .....--CT..............GG......A..G.AGT.....T..               4290801
8        16122983  .C..G.T....-........T..GG...........                          16122949
8        16324879  .....G..--TG......A....G.A.......                             16324849
8        1730481   .....G..T..G......A.T...G.........                            1730514
8        1988646   .C..C....T.G......A.....G.A.......A.-..T....G.....AGA..G.GT.  1988705
                                                            \                  
                                                            |                  
                                                            A
8        9308400   ................                                              9308416
                           \                                                   
                           |                                                   
                           A
8        15865925  .....G..T......G...T....G.....                                15865896
8        20351432  .....GC.TC.G...........GG........                             20351464
8        20494515  .C..-G..G..G........T..GCC..........AGT.A...C.T...G.T.....T.  20494456
                                          \                                    
                                          |                                    
                                          G
8        21212877  --...G..T..G...T.......                                       21212857
8        24820727  ...C....T..G............C....T...A..                          24820692
8        3189806   .....G..T..G...........GG...CA.T....                          3189771
8        7808609   .C...G..G..G...........GG...C..A....                          7808644
8        8660405   --.ATG..G.C............GG....A...T..                          8660372
8        20407444  .C..G-..G..G...........GG......TG...AG..A..AC.....G.A.....T.  20407504
                                                                 \             
                                                                 |             
                                                                CG
8        23975686  .C.TGG.G...-.......T..............G.-T..A...G.....T.A.CC..T.  23975743
8        2875831   .C...G..T..G...........                                       2875854
                          \                                                    
                          |                                                    
                          T
8        8486144   ......A.C.C...G...CT.TGG....T.......AG..A..--.......A.A....   8486204
                      \                                                        
                      |                                                        
                   GACT
8        10821207  .C..-G..G..G........A.-.G....TG.....AGT.A...T.T...G.T.....T.  10821264
8        19405615  .C..GG....G-........T..GC...........                          19405649
8        21758371  .C...G..T..G...........GG......                               21758401
8        22623449  ....                                                          22623452
8        24480097  .C..GG.G..G-...........GGA.......A..                          24480131
8        26102210  ..G.C......G...T.....T.GG...TT......                          26102172
                           \                                                   
                           |                                                   
                         GGC
8        4586569   ....TG..T.................A.T.....                            4586603
                               \                                               
                               |                                               
                               G
8        5826558   .....CA.T..G.T.........                                       5826535
                                   \                                           
                                   |                                           
                                   T
8        6096068   .T...G.CT....AG.C..T....G....T....-....                       6096105
8        8535414   ....TG..T..............GG.C.........                          8535378
                            \                                                  
                            |                                                  
                            G
8        17342201  ...A.CC.TT....G..CA..........T.....A.C...-..G.............T.  17342141
                             \                       \                         
                             |                       |                         
                             T                       A
8        23277163  ......A..TG-...........GG.........                            23277195
8        25035143  ...A....-----.....T..---............A.TT.A..T......TA.A.....  25035194
8        4413524   .C...G..T...............G...........                          4413559
8        6431312   TT...G----.G.......T....G...........                          6431343
8        7958656   ....TG..C.....                                                7958669
8        13169507  ....C.T...                                                    13169516
8        20647831  ...C.G...CCT............G......                               20647861
8        13690134  .C..-G.....G........T..G............AGT.....                  13690176
8        16808545  ...T.G..T..G...T.......GG...........                          16808510
8        3736382   .C..G.T...G-........................A.T.A...T.T...            3736334
8        18860413  .C..G-..T..GG..........C.............GT.A....                 18860456
8        9780796   .T..-G..T..............GG....T......AG..A...                  9780838
8        11648918  --...G..C..G..........CGG...........                          11648885
8        25544109  ...T.G..T..G.......A...........A....                          25544144
8        6088335   ........--TG............                                      6088314
8        6106104   ...C.G..T..G...........GG.......T..                           6106070
8        23687591  -T...G..T..............GGA...T...A..                          23687625
8        6017600   .....T..T........GC.....G.A....G..T.--T.....GA....G.A.A...T.  6017659
                           \                      \                            
                           |                      |                            
                           C                      T
8        7359292   .....G.-..GG....C.................                            7359260
8        7630846   .....-..G...A......T.T..-...........AGT.A...G...G...A.....T.  7630903
8        12308614  .C..-G..G..G...........GGT..........AG..A...                  12308656
8        11340871  ....--..T..C.....G..................AG..AA.T.A.....T.......   11340814
                                                                \              
                                                                |              
                                                                G
8        18621609  ...AGT..T..G........A..GG.AT........                          18621574
8        14493402  .C..-G.....G...T.......G...T........A.T.A...                  14493444
8        17019544  ...C.G..G..GG..T..A....G.........A..                          17019509
8        13549936  ..G..G..-..G..TA...T....G.........                            13549904
8        19552662  ..G...A.-TGG............G.....T...                            19552694
8        892646    .C...G.....-............G......                               892617
8        13151906  ..-C..C....TC..T........G.......G...                          13151870
                            \                                                  
                            |                                                  
                           TG
8        17485532  .C..-G..T..G......TT...GG...........A.T.A...                  17485574
8        18632426  .C..-G.CG..G.......A....G.....C.....AGT.A...T.T...A.CA.....A  18632485
                                           \                                   
                                           |                                   
                                           G
8        22759523  -....G..GG...........                                         22759504
8        23719727  .....G.--.....T........GG.....                                23719754
8        24878459  .C..G.T.G.G-.........T.GG...........                          24878425
8        2091728   .......GG..--T......A....A.....T..T.AG..AA....T.....          2091777
8        2443416   ........                                                      2443409
8        16988679  .A...--CC.....C........G.A.G........                          16988712
8        17069760  .T..G.T...G-...........GG......T...                           17069727
8        18138032  ....C...                                                      18138025
8        25468246  T.G..G..-GGGGC...G......GC.....A..A...-.....G.T.....A....CT.  25468306
                                                            \                  
                                                            |                  
                                                          TGA
8        26062872  .......                                                       26062878
8        16793332  .A..-G..T..G......----.GG...........AGA.A...T.T...G.T.....T.  16793386
8        21130542  .A..-...TC.G.......T....G....T...A..AGT.T...T.....G.CA....G.  21130604
                                        \  \                                   
                                        |  |                                   
                                      AAG  G
8        21359480  ..GA.G.GT..G..........GGG....T......                          21359515
8        22960028  .A.C....TC.G.......TT..GG.............                        22959990
                                                     \                         
                                                     |                         
                                                     T
8        36104     ...-.G..T..............                                       36083
8        532967    .C...G.C..G-...........GG........A..                          532933
8        2139589   .....T.---..G........                                         2139572
8        3134539   .A...G..T.G-...........GG.........                            3134507
8        3252612   .....G.C...                                                   3252602
8        7138700   .....                                                         7138704
8        11951523  .C..-G..T..G..........--..GAT.......AG..A...T.TA..G.C.....T.  11951467
8        14069655  .C..-G.....GG....CTT..--............A.T.A...T.T...T.CA....T.  14069711
8        16285415  .....G..                                                      16285408
8        17379591  .....G..                                                      17379584
8        22863452  ..G.....                                                      22863459
8        23963735  ...AG.T...G-...TC....T.G............                          23963701
8        26114955  .......                                                       26114961
8        11709011  T.-.T...-TTG.........TGC...T.....                             11708981
8        13843688  ....--..T..T...........GG..........                           13843656
8        23274248  .AG...A.G..G....C.......T..A.....                             23274215
                           \                                                   
                           |                                                   
                           C
8        1122172   G.T.....-----..........G.C........                            1122200
8        16047901  .C......T..G...........GG.C.........                          16047936
8        21983129  .....G.....G...A......G.GTC....A.A...G..                      21983170
                          \                                                    
                          |                                                    
                         GT
8        948816    .C..-G..G..G...........GG...........                          948782
8        1323201   ....--..T.C.............G..........                           1323233
8        25603885  .C..-G..G..G...........GG............G..A..                   25603844
8        2718283   .C...G..-......T.....T.GG............TA..T..T.T...G.T.....T.  2718342
                                                       \                       
                                                       |                       
                                                       A
8        18038529  ----.G..T..G...........GG.........                            18038558
8        20855901  .CT.GG..-..G...........GG...........                          20855935
8        439027    ....C...T.......C....T..                                      439004
8        7870224   .....T..--TG........T...G...T.....G.....                      7870187
8        12642179  ...........GA..T.............A...                             12642145
                           \                                                   
                           |                                                   
                          TA
8        17988822  ........---T.........T..GA........                            17988852
8        12603785  .T...-..G..G...........GG......T....A.T.A...                  12603827
8        6893943   ......A.-..G...........                                       6893964
8        6897958   .C..GGT...--...........GG...........A.T.A...T.T...            6897911
8        8956185   T..A.G..T..G...........GG....T......                          8956220
8        22387798  .A.AGG..G..G........T..GG...........----....T.T...G.CA....T.  22387853
8        1271593   G...G..AGG.........G....GA......T...                          1271628
8        11513244  .C..--..T..G..G......T.C............A.T.A...                  11513285
8        19756098  .A...G.-----........T........                                 19756075
8        22214730  .CT..G..-..G...........GG.......                              22214700
8        1235868   ---.....T..G...........GG.A....T....                          1235900
8        1485485   .C..-T..T..G...........GG......TG...AGT.A..--.T...G.T.....T.  1485429
8        3041586   .....                                                         3041590
8        17045559  .A.C...-----.....G.....G.....T......                          17045589
8        18022362  .....G..-T...T...AA..T..G......T....                          18022396
8        19503369  .C..G-..T..G...........GG.G.....G...AG..A...                  19503411
8        20374619  .A.C.G..G..G...T.......GG..T........                          20374584
8        21866445  ............G...A...TTG.G......G..T..                         21866482
                             \                                                 
                             |                                                 
                             G
8        3056611   ..T...A.-G.C.TC...A..T..G.........G.-..----CT....C.T......G.  3056558
8        4126827   ------..T..............G............A.T.A...                  4126790
8        9616413   .C..CG..T..............GG......T..                            9616379
                             \                                                 
                             |                                                 
                             C
8        18384691  ..T.TG..T..G...........GG..T..C.....                          18384726
8        19564564  ..----.C...C........T.--..........G.A.T.A....TGAG.TT.A.....A  19564511
8        25779445  .C.A.G.CC..G...........GG...........T...A..--.T...G.CA....T.  25779505
                        \                              \                       
                        |                              |                       
                        G                             AG
8        9632899   ....--..T..G.........T..G...........                          9632866
8        16477407  ...TGG..T..G...T.....T.C..A.........                          16477372
8        17850703  ......--C..G......AA...G........                              17850732
8        18313265  .C..G-..G..G...........GG...........A.G.A...                  18313223
8        199221    .C..GG..-..G...........GGA....CA....                          199187
8        6396833   .ACA.G..C..G..C.........G........C..                          6396868
8        7473901   .....T.GG..G...A...T....G.....G...GA.-..T....TGA..T.AT....T.  7473959
8        11367203  .A.-...GG...............GC...G...AA..C....                    11367163
8        17412619  .ACC.G..G..G...........GG..G...T....                          17412584
8        24847162  .C......T..G......                                            24847145
8        11188060  .......                                                       11188066
8        14360081  .T.TG.T...G-...........G.........A..                          14360047
8        14378575  ........-......T..C..T.....                                   14378600
8        16979498  .C..GG..-..G.......TT..GG..........                           16979531
8        19946574  .C.A.--.T..G............G...G..G....A.T.A...                  19946615
8        21642579  .....---G.T....T....T........TT...G.AG..A..AG.....A.A....CT.  21642522
                                            \                                  
                                            |                                  
                                            G
8        1512945   ....---.T.GG...........GG......A....----A...T.T...G.T.....T.  1512893
8        4218661   ....--T.G.........TG..-......                                 4218636
8        13106158  .A.A.C..-..G......C..T.GG......                               13106129
8        13857834  .C..G-..T..............GG......T....A.T.A...                  13857792
8        13906223  .......-.G.G......AG....G..G...G...                           13906190
8        25341603  ...C.G.GG.............TGT...C...TT..----....T..A..G.T.....T.  25341548
8        714892    ..G..G..----...........TG...C.....                            714921
8        3219613   .A..G...T..G...T...T...TT...........                          3219649
                          \                                                    
                          |                                                    
                          G
8        3250658   .C.......                                                     3250666
8        3432190   .....G..                                                      3432183
8        4455735   .....G..T..                                                   4455725
8        4948513   ..G.---....G........T............                             4948542
8        5661271   ...C.G..T.............TG.A.........                           5661305
8        6270472   .......                                                       6270466
8        7908022   .......                                                       7908028
8        10921883  .C.T.--.T..G.....CA....GG...........A.T.A...                  10921842
8        16500510  --...G..T..G............G....T...                             16500480
8        16996974  .....                                                         16996978
8        20003967  ..........CC.-.....TT..G.....G.-..G...G.AA....T...GT........  20004026
                        \                               \                      
                        |                               |                      
                        G                               C
8        20841643  ......                                                        20841648
8        3987753   .T..-G..T..G........T..GT........A..A.T....                   3987712
8        4486447   -....G..T..G...T..C..                                         4486428
8        6487177   ......T.GC.G........T.C.G.........                            6487212
                      \              \                                         
                      |              |                                         
                      G              G
8        22209091  .T.C.G..-..G.T.T.......G.....                                 22209118
8        3288672   .....G.....G....C..T....G........A..                          3288636
                          \                                                    
                          |                                                    
                          T
8        19616210  ..-----.T..............GG............G..A...                  19616172
8        4518113   .C...G..T..G...........GG...........                          4518077
                          \                                                    
                          |                                                    
                          T
8        6164409   ..T.--..C..G...........GGA..........                          6164376
8        10663319  .C..-G.GG..G...........GGA..........                          10663353
8        13361394  ....--..T............T.GG...........                          13361361
8        15313794  .C..G-..T...............T........A..A...A..                   15313753
8        1641968   .....G..G..GG.....A....GGA.........                           1642002
8        11302338  ..C.G...T..G.......T...GG....T......                          11302303
8        12045390  G...--.G................G..........                           12045358
8        20637207  .....G....T....T...T...G......                                20637177
                          \                                                    
                          |                                                    
                          T
8        7357281   .....--.T..G......A.....G............C..                      7357244
8        10386069  ....--..C..G...-.......GG...........                          10386101
8        13717610  .C...G..-..G...........GGC......G...                          13717576
8        19750598  ..TA.G..T..G...........GG..........                           19750564
8        22794821  .C....T....G.......G...GG...........                          22794785
                         \                                                     
                         |                                                     
                         C
8        6851394   ..CAGG..G..GG..........GG...........                          6851429
8        11601779  T....G.CT..G.A.T....................                          11601814
8        16352360  ..CAG...T..G............G...G..G....                          16352325
8        19664549  .AC.GG..T..G......A....GG...........                          19664584
8        20479261  ...A...G..T.......T.....T.....T....                           20479296
                            \                                                  
                            |                                                  
                            T
8        25577200  .A.A.G..GG.G...........GG............                         25577236
8        2038511   ..T..................T..G......T....                          2038475
                           \                                                   
                           |                                                   
                           T
8        19213111            .............GG............TT.A...T.....G.C.....T.  19213167
                                                                  \            
                                                                  |            
                                                            CATGTCT
8        24525836  .C..G..-G..G....A...T..GG...........                          24525802
8        3221276   ..-...-.G..G.......T..T.G....T....-.ATT.A...G.....G.A.......  3221333
                                             \                                 
                                             |                                 
                                             T
8        4451462   ..CAGG..T..G...........GG............                         4451426
8        5013624   .T...G..T..G............G............                         5013588
8        6001475   T..C..ACT..G...........GG......T....                          6001440
8        7844634   ..CA.G..G..G.......G....G............                         7844670
8        23724309  .ATC.G..G..G...........GGC...........                         23724345
8        644735    .A.C....T..G...........GG....T......                          644770
8        4827330   .C..--..T..G......A.TG..G......T...                           4827298
8        6478278   .A.C...GT..G.......T.T..G......T....                          6478313
8        7270773   .C..-G..G..G...T.......GG...........                          7270739
8        11353505  .C..-G..G..G...........GG....T......AGA.A...T.T...G.CA....T.  11353445
                                             \                                 
                                             |                                 
                                            GA
8        22365549  ..CA.G..T..........T.TGGG...........                          22365514
8        3130161   ..T....-----...........GG...........                          3130191
8        6913517   ..T....-----........T..GG.....C.....                          6913487
8        14238266  .T..----...G.A.........GG........                             14238294
8        25908705  .A...--.G.CG...........GG...........                          25908738
8        4528333   .....                                                         4528337
8        13165944  ....                                                          13165947
8        17581995  ..GA.G..T..T..........TGG...C.....                            17581962
8        18682336  .C..G-.....G...........---.T...T....AGG.A...T.T...G..A....T.  18682281
8        19445286  ------..T..G...........GG......                               19445310
8        5161224   T....G.--G........AG....GAC......                             5161194
8        6832312   ..T.....                                                      6832305
8        7335078   .A..GGA.TG.T...........G.A.....T.....                         7335042
8        11193873  ....TG..T..............GG.........                            11193839
                            \                                                  
                            |                                                  
                            T
8        18997460  .C.A.G..--CG...........GGA........                            18997429
8        20940373  .ACACG..T..G...........GG...........                          20940338
8        21250967  .T..G-..T..G...........GG...........                          21251001
8        24595341  ---.....T........CAT..............G.A...-..AGT.....T...G.CT.  24595286
8        8534420   ...C.G..TC.GC.......G..GG...CA......                          8534385
8        8791693   GC......T..........-....GA..........                          8791659
8        10583862  .AG.....T..G.A..C..G...G......                                10583892
                         \                                                     
                         |                                                     
                         G
8        16356294  G.......T..............                                       16356272
8        23095102  .C..--..T............G.GG..........                           23095069
                                                  \                            
                                                  |                            
                                                  T
8        25656760  .C..--..T..TC.G.........G........A..                          25656793
8        11059044  .C.....                                                       11059038
8        11543474  .AG...T...--............G.........T.----AT.AT.....G.A.....T.  11543420
                                                 \                             
                                                 |                             
                                                 A
8        11623073  ........C..                                                   11623063
8        13322764  ....-...T.GG...........GG......                               13322793
8        17941862  .....G..                                                      17941855
8        18099931  .C..-G..T...C..T.......G.A..C....                             18099900
8        108943    ...A...G.G.G.........                                         108964
                            \                                                  
                            |                                                  
                            G
8        1146654   .....G.GG..GGT..............                                  1146627
8        1443552   .A..--..G..G....C...A..GG......G..                            1443521
8        3922177   ..T....-----...........C..                                    3922157
8        14181736  .CG.G-..T...........T..GG......                               14181707
8        17918988  ....--.GG..G..C...A.A........                                 17918962
8        23309677  GC..G.T....-...........GG....TG...G..                         23309712
8        137844    .....G..                                                      137837
8        422268    .C..GCT...G-.AC...................T...---.A.T....TT..A....T.  422210
                                                     \                         
                                                     |                         
                                                   GCA
8        1913483   .....                                                         1913487
8        3445921   .....G..                                                      3445914
8        5033796   T....G.--G.G......AG....GA.....A..                            5033765
8        8812027   ......                                                        8812032
8        9179336   .A...                                                         9179332
8        10288286  .C..G.T--..GG...........G....G..T...                          10288253
8        10551126           ..G............G............T..A...T.T...G.C.....T.  10551069
                                                      \                        
                                                      |                        
                                                TAGTAAG
8        11092828  ........                                                      11092835
8        11191389  .....                                                         11191385
8        13912781  .......--.....T..CA.A...G....                                 13912755
8        15911412  .....G.AT.................                                    15911437
8        18028697  T.......T...............G..G....                              18028666
8        17853776  ........G..G..T.................TT...GT.A...T.....G.A....CT.  17853836
                                               \                               
                                               |                               
                                               A
8        9705779   .T..G.-.G........G.....GG............                         9705814
8        18015494  .C....-.G..G...........CG...........---.....T.....G.T.....T.  18015436
                                                             \                 
                                                             |                 
                                                           TTT
8        2510311   .C..T.-.T..G...........GG.............                        2510275
8        3250451   .T..G.-.G..G...T.......G............                          3250417
8        3894626   .C..G.-.G..G...........GG...........                          3894660
8        7407538   .TCT.G.................GG....T......                          7407503
8        9720399   .T..G.-.G..G...........GG...........                          9720433
8        11796873  ..T.GG..T..G...........GG...........                          11796838
8        13733889  ....C.-.T..G...........GG...........                          13733855
8        17396434  ....G.-....G...........GG........C..                          17396400
8        18502618  .C..G.-.T.C....T........T...........                          18502584
8        25765340  .C..G.-....G...........G.A..........                          25765306
8        1652162   .C...-..T..G...........G............                          1652128
8        2824762   .C..G.-.G..G...........GGA...........                         2824797
8        1332595   ..CAGG..G..G...........GG...........                          1332630
8        2592086   .C..G.-.G..G...........GG..T........                          2592120
8        3541676   ...........T.T.T..T...G......A.A....A...                      3541717
                           \             \                                     
                           |             |                                     
                           C             T
8        9405858   .A.A.GA.T..G...........GG...........                          9405893
8        9709939   .T..G.-....G.....G.....GG...............A...TT....G.CA....T.  9709878
                                                        \ \                    
                                                        | |                    
                                                       CT T
8        13445020  ..CAGG..T..G...........GG...........                          13445055
8        15799875  ..CA.G..G..G...........GG...........                          15799840
8        19658018  .AT.GG..C..G...........GG...........                          19658053
8        19949938  .C..G.-.T..G...T..................                            19949906
8        22258256  ....G.-....G....C......GG..A........                          22258290
8        22715102  .C..G.-.G..G....A......GG...........                          22715136
8        24175915  .C..G.-.T..G..C......T.G............                          24175881
8        1278561   .C..G.-.G..G...........GG......T...                           1278594
8        4949412   ..CAGG..G..G...........GG............T..-A..T.....G.T.....    4949469
                                                       \                       
                                                       |                       
                                                       A
8        9608777   ...----.T..G............G...........                          9608808
8        19383222  .C.-.G..G..G...A.......G..-.........AGG.A...T.T...G.T.....T.  19383279
8        20392596  ...----.G..G.......G...G............                          20392627
8        21218587  ..CAGG..G..G....C......GG...........                          21218552
8        22583254  .C..G.-.T..............GG..........                           22583221
8        3255488   .....GA.TG.G......T....G.......A..                            3255455
8        5439761   .A..G-..T..G...........CG...........                          5439795
8        8866068   .C..G-.....G.A.........GG...........                          8866102
8        9318631   ..CAGG..G..G....C......GG......T.....G..-...T.T...G.T.....T.  9318572
                                                       \                       
                                                       |                       
                                                       A
8        10515712  .C..G.-.G..G...........G.A.....T..                            10515744
8        21289667  .....---...G.............T....                                21289641
8        447173    GC..G.-.G..T........TT..............                          447207
8        540576    ..CAG...G.TG...........GG...........                          540611
8        821306    .C..G.-.T..G...........GG...........                          821340
8        2147352   .C..G.-.T..G...........GGA...T......                          2147318
8        5791381   .C..G.-.G..T......A....GG...........                          5791415
8        12526098  ..CAGG..G..G.......T....G...........                          12526133
8        13069221  ..CAGG..G..G...........GG...........                          13069186
8        14194420  .C..C.-.TC....T........GGA..........                          14194454
8        18755646  .T..GG..T..GC..........TT.C.........                          18755611
8        20815771  .C..C.-C...G...G.......G............                          20815805
8        2823744   .C..C.-.C..GCA..........G..........                           2823711
8        3906575   .T..G-..T.GG....................G...                          3906541
8        10617904  .AT..G..T..G...........GG....T......                          10617939
8        20844196  ....--..T..............GG...........                          20844163
8        169828    ...-.G.A.....T.T........GA..........                          169794
8        808009    .AC.GG..T..G...........GG..T........                          807974
8        3472636   .C..G.-C...G.A.........GG.C....T....                          3472602
8        3488636   .C..G.-.G..G......T.T..GG...........AGT.A...T..T..G.CA....T.  3488696
                                              \                                
                                              |                                
                                             CA
8        4474164   .T.CG.-.T..GCA.........G.C..........                          4474198
8        5974163   .C..-...G..G.......T...GG...........AGG.A...T.T...G.T.....T.  5974103
                                              \                                
                                              |                                
                                             CA
8        6493732   ..CAGG..G..G...........GG.C....T....                          6493767
8        6531919   ......-.TT.GG......T....G...G.....                            6531951
8        8525524   .A....A.TC.............GG...........                          8525559
                   \                                                           
                   |                                                           
                   G
8        9261308   .C..G.-.G..G...........GG...T.G.....                          9261274
8        9688445   .AT.GG..G..G...........GC...........                          9688410
8        12700872  .C..G.-C.C.G...........GG...........                          12700906
8        12923114  .....--....G.A...A.T.AG.GC........TA.TG.-......A..TT.AA...T.  12923170
8        13578435  ..CA....T..G.........T.GG...........                          13578400
8        14347488  ..T.GG.AT..............GG..A...T....                          14347453
8        15545305  .T..G.-.T..G......A..T.GG....T......                          15545339
8        16660122  .AT.GG..G..G...........GG...T..T....                          16660157
8        18621007  .C..G.-.TG.G....C......GG...........                          18620973
8        19014301  ..CAG...T..G..T........GG........A..                          19014336
8        24371709  ..TA.G.GG..G............G...........                          24371674
8        1892193   ...----.T..G...........G............                          1892162
8        5831825   .C..G.-.T..G..........TGG...T......                           5831792
8        10577522  .C..G.-.G..G...........GG........                             10577491
8        10672835  .C..G.-.G..G..G........GGC.......                             10672804
8        12289148        ..G..G...........GG............C..A...T.T...G.T.....T.  12289088
                                                      \                        
                                                      |                        
                                                TACTAAG
8        18558654  .A..-..........-.......GGT........                            18558622
                            \                                                  
                            |                                                  
                            T
8        19441870  .C..--..T..G...........GG.........                            19441839
8        19846567  .C..G.-.TC.G......A....GG.....C....                           19846600
8        20379205  .....                                                         20379209
8        22622324  --...G..--T.......T.....G....T.T.....                         22622356
8        22758869  .C..GT-....G............G.............---...T.T...G.CA....T.  22758811
                                                      \                        
                                                      |                        
                                                    CAG
8        30401     .A.C.G..T..G........T..GG.........                            30434
8        1294221   .......GG..G...........C.......T....                          1294186
8        3382160   .A...G..--GG....C...T...G.........A.A.T.------......A..C..T.  3382109
8        3575752   .TCAGG..G..G...........GG..........                           3575786
8        3631782   .C.TT-..T..G............G........A..                          3631748
8        7575358   .C..G.-.G..G......A..T.GG............                         7575393
8        10481142  .C..GC-.G..G...........G............A.A..T..TGT...G.T.....T.  10481201
                                                         \                     
                                                         |                     
                                                         T
8        14600596  ..CAGG..G..G...........GGA..........                          14600561
8        18875717  .C..G.-.G..G.......T...GG....                                 18875690
8        22219420  ....GG..T..G...T.......GG...........                          22219385
8        638553    .T..G.-.T..G.....CA....GG..A........                          638587
8        1460277   .C...G..T..G...........GG...........                          1460312
8        1768056   .C.C..-.TC...........T.GG.....C.....                          1768090
8        2340961   .C.A....T..G...........                                       2340939
8        2577155   .....                                                         2577159
8        3264634   CC.A.G.GT..G............G.....CT..-..-T.A...GT.....T......T.  3264577
8        5042640         ..T..G...........GG.......T....T..T...T.T...A.T.....T.  5042584
                                                      \                        
                                                      |                        
                                                    TAG
8        6250563   .C..G.-.T..GG..........                                       6250584
8        9418022   .A..GGA.G..G...........GG......T....                          9418057
8        13070681  .....--GC...G....CA.....G....T....                            13070712
8        16525844  ........--T.......A............                               16525873
                                           \                                   
                                           |                                   
                                           G
8        17123933  .....                                                         17123929
8        18001427  .....                                                         18001423
8        18351941  .C..G.-.G..G...........C..                                    18351965
8        18891499  .C..C.-.G..G...........GG...C.......                          18891465
8        18944460  .C....-.TG.G.......G...T..                                    18944484
8        18991977  ...................-T.T.G.......                              18991946
                         \                                                     
                         |                                                     
                         A
8        22965724  .C..-G.....G...T.......G..-.GT......AGT.A...T.T...G.T.A...T.  22965781
8        23562374  .C..G.-.T..G...G.......GGA.....T....                          23562340
8        24706738        ..T...............G...........----A...T.....GTCA....T.  24706689
8        337108    .C..G.-.T..G..G....TA................TA.A...T.TA..G.T.....T.  337172
                                          \ \          \                       
                                          | |          |                       
                                        CTT GG         A
8        2992836   .C..G.-.T..G.......TTT..---..........GT..T..T.T...G.CA....T.  2992781
8        4538966   G....G..--TG......AT.........                                 4538992
8        6379020   ..CAGG..T..G..G.....T.CGG...........---.A...T.G...GAT.....T.  6379076
8        11785006  ....T..-----.....A..T..GG...........                          11785036
8        13805684  ..CAGG..T..G..G..G...T.GG...........                          13805649
8        14920047  .C..G-..T..G......CT.T..G...........                          14920081
8        15628830  .AT.GG..G..G.......T....GA...........T..-...T.T..TG.T.....T.  15628889
                                                       \                       
                                                       |                       
                                                       A
8        15746372  ----G...T..........A...                                       15746354
8        19248599  CA...G..TG--.................T......                          19248566
8        20352152  ...-.T..GCC...TG..CTT..TG........CA..T..-C..T.....G.A.....T.  20352094
                                                       \                       
                                                       |                       
                                                       A
8        20420311  ...----.C...........TA.G.A.......                             20420283
8        21165360  ........--GGG.G....TT...G.........                            21165329
8        21470738  .C..G.-.T..G........TT.GG..T.......                           21470705
8        25632239  ...A.G..GGTG....C..T.T.GG.AT........----....T.....G.A.....    25632186
8        89705     .AT..G.....G........TG.GG..T...T....                          89740
8        553091          ..T..G...........GG............T..T...T.T...A.T.....T.  553151
                                                      \                        
                                                      |                        
                                                TAGTAAG
8        1322827   .C....-CC..G......T....GG.....C...                            1322859
8        1536460   .CC.G-..G..GG..........GG...........                          1536426
8        2155527   .AT.GG.CT..G.........A.GT..TG.......                          2155492
8        3060808         ..T..G...........GG............T..T...T.C...A.T.....T.  3060748
                                                      \                        
                                                      |                        
                                                TAGTAAG
8        3933084   .C..G.-.G..G...........GG....TG.....                          3933118
8        5561078   T....G..G.C............C.A.....                               5561109
                          \                                                    
                          |                                                    
                          C
8        8904641   .C..G.-.G..G.T......T..T..                                    8904617
8        9223739        ...T..G...........GG............TG.A...T.T...A.C.....T.  9223800
                                                      \                        
                                                      |                        
                                                TAGTTAG
8        10435803  .C..G.-.G..G...........GGA..........                          10435837
8        12598149        ..T..G...........GG............T..A...T.T...G.C.....T.  12598089
                                                      \                        
                                                      |                        
                                                TAGTAAG
8        12941811  .AC.GG..T..G.........T.GG...........                          12941846
8        12943395        ..T..G...........GG............T..T...T.T...A.T.....T.  12943335
                                                      \                        
                                                      |                        
                                                TAGTAAG
8        16669920  .T..G.-.T..G.........                                         16669901
8        22458958  ..----..T..G.A....A.G..GG.....C.....                          22458927
8        22474012        ..T..G............G............T......T.T..AT.T.A...T.  22473952
                                                      \                        
                                                      |                        
                                                TAGTAAG
8        22561883           ..G............G............T..A...T.T...G.T.A...T.  22561826
                                                      \                        
                                                      |                        
                                                TAGTAAG
8        22993763  .C..G.-.T..G...........GG......T..                            22993731
8        25460638  ..CAGG..G..G..C........GG.C.C.C.....                          25460603
8        4045933   .A...                                                         4045937
8        4750944   ....G..                                                       4750938
8        6903794   .C..G.C-...G........TT.GG...........                          6903828
8        7205879   ......                                                        7205884
8        9213556   .....                                                         9213552
8        12361601  .CG..G.-----......T....C.......T..                            12361573
8        14220622  ..C.C.-.T..G........                                          14220640
8        14222252  .CCACG..G..G.........T.GG........A..                          14222217
8        14346744  ....                                                          14346741
8        15284828  ....                                                          15284831
8        15389541  ...C..-....G...A...G....G...                                  15389515
8        16963015           ..G...........GG............TT.TA..T.T...G.T.....T.  16963068
                                                      \                        
                                                      |                        
                                                    TAG
8        18676190  --...G..T.T........TT..GG..G......T.T.-.AA..T.T...G.T.....T.  18676134
8        18761670  .C..G.-.T..G....C...T..GG.....                                18761642
8        19650710  ..C.G.A.T.GGC..........G............                          19650745
8        20469162  .A..--.GGC....G.C..T......G.......                            20469130
                                          \                                    
                                          |                                    
                                          C
8        23051813        ..T..G...........GG...............A...T.T...G.T.A...T.  23051757
                                                         \                     
                                                         |                     
                                                       TGT
8        23448391  .....                                                         23448387
8        23895241  ..CA.G..T.TG...........GGA..........                          23895206
8        24001949  .CT..G..-......T......                                        24001969
8        25061555  .......G..---.C..G.........AG....AG....                       25061591
                        \                                                      
                        |                                                      
                        G
8        1464813   ..T....                                                       1464819
8        3173985   .C..G.-.G..G...........GG............T..CA..T.T...A.T.....T.  3173920
                                                      \                        
                                                      |                        
                                                TAGTAAG
8        6004062   .AT.GG.CT..G...T....T..GG............CT.A...T.T..AGTCA....T.  6004122
                                                       \                       
                                                       |                       
                                                       A
8        6952072         ..T..G...........G.A...........TT.T...T.T...G.C.....T.  6952132
                                                      \                        
                                                      |                        
                                                TAGTGAG
8        7613978   ..T.....-----.......TA.G.............T......TG....--T.....T.  7614032
                                                       \    \                  
                                                       |    |                  
                                                       A    T
8        8074513   ..T..--.T..G.......GT.............                            8074544
8        8353271         ..T..G............G............T..A..AT.T...G.TA....T.  8353331
                                                      \                        
                                                      |                        
                                                TAGTAAG
8        8824889         ..T..G........T..GG............C..A...T.T...G.T.....T.  8824829
                                                      \                        
                                                      |                        
                                                TGGTAAG
8        11105402        ..T..............G.............TA.....T..A..GTT.....T.  11105342
                                                       \    \                  
                                                       |    |                  
                                                       A TATTGA
8        14146701  .A..G.-.C.GGA..-...T...GG...........                          14146668
8        15711465  ........T.T........T...GG...........                          15711500
8        16425734        ..T...............G............TT.A...T.T...G.T.....T.  16425674
                                                      \                        
                                                      |                        
                                                TAGTAAG
8        18594124  .TG.G.-.T..G...........GG....                                 18594097
8        21235805        ..T..G.A.........GG............T..T...T.T...A.T.....T.  21235865
                                                      \                        
                                                      |                        
                                                TAGTAAG
8        22566836        ..T..G............G............T..T...T.T...G.C.....T.  22566776
                                                      \                        
                                                      |                        
                                                TAGTTAA
8        22981814        ..T..G...........GG...T........T..A...T.T...G.T.....T.  22981754
                                                      \                        
                                                      |                        
                                                TAGTAAA
8        23969816        ..T..G............G............T..A...T.T...G.CA....T.  23969756
                                                      \                        
                                                      |                        
                                                TAGTAAG
8        22912942  .C..G-..G...............G...........                          22912976
8        23070172  .C..G-.................GG...........                          23070206
8        7668363   .C.-.GT...GGG.........................                        7668327
8        19610817  .C..G-..G...............G..........                           19610850
8        21856229  .C..G.-.G..G...........G............                          21856195
8        13917025  .A..G-..T..G.................T....T.----A..AT.T..AG.T.....T.  13917079
8        23658111  .C...-..T..G...........GG............                         23658076
8        218873    .C..G-.....G...........GG...........                          218839
8        1055991   .C..G-..G..G............G...........                          1056025
8        1137738   ......A........A.....A..G..T.T...AG.-..T....G....A..AA.T..T.  1137798
                         \                                  \                  
                         |                                  |                  
                         C                                  A
8        3002200   .C...-..T.............TG......G...----T.A...T.T...G.T.....T.  3002146
8        3349188   .C..G-..G...............G...........                          3349222
8        12071709  .C..G-..G..G...........G............                          12071675
8        17276165  .C..G-..G..G...........G.......T.....TT.T...T.T...G.CA....T.  17276230
                                                       \                       
                                                       |                       
                                                 AGTGAGG
8        17644496  .C...G.....G...........GG............TT.A...T.C...A.T.....T.  17644557
                          \                            \                       
                          |                            |                       
                          T                            A
8        18276100  .T..G-.C...............G............                          18276134
8        3383462   .T..G-..G..G...........GG...........----A...T.T...G.T.....T.  3383516
8        3975340   .C..G-..T..G...........GG............                         3975375
8        8716799   .A...GA.T......................A..                            8716766
8        10796369  .C..G-..T..G.......T...GG...........A...T...T.T...G.CA....T.  10796310
                                                          \                    
                                                          |                    
                                                          T
8        13487122  ..CTG...T..G...........C.......T...                           13487156
8        14130948  .C...-..G.G............GG..........                           14130915
8        24454634  ....G-..T..G...........GG...........---.....T.T.T.G.CA....T.  24454690
                                                            \                  
                                                            |                  
                                                            T
8        1512515   .C..G-..G..............GG...........                          1512481
8        1909150   .T..G-..C..............GG......T....                          1909116
8        2128801   .C..G-..G..G...........GG...........                          2128835
8        2798827   .C..G-..G..G............G...........                          2798793
8        3011520   .C..G-..T.C............GG...........                          3011486
8        3950567   .C...-..G..G...........G.......                               3950596
8        4995951   .C..G-.....G....C......GG...........                          4995985
8        7628631   ....G-..G..G...T.......GG...........                          7628597
8        8885678   .T..G-..T..............GG...........                          8885644
8        8992039   .C..G-..G..G...........G............                          8992005
8        10597437  .C..G-..G..G........G..G............                          10597403
8        11491421  GC..G-..G..G............G...........                          11491387
8        11948155  .C..G.-.T..G...........G........                              11948125
8        13295099  .C..-G.....G...........GG..........                           13295132
8        16438330  .C..-......G...........GG..T...TG...CGT.-...T.....G.T....G.T  16438273
8        17276998  .C..G-.....G...........GG...........                          17276964
8        18161788  .C...-..G..G...........GG............T..-A....T..AG.T.....T.  18161730
                                                       \                       
                                                       |                       
                                                       A
8        18419227  .C..G-..G..G...........G............                          18419193
8        20140132  .C..G-..G..............GC...........                          20140166
8        20639041  ....G-..T..G...........T............                          20639075
8        21900815  .C..G-..G..G...........GG...........                          21900781
8        24108499  .A..G-..G..G...........GG...........                          24108533
8        24462796  .C..G-..G..G...........G............                          24462762
8        4221743   CT......G......T.A......G.........                            4221710
8        15778961  .C...--.T..G.......A...GG.............A...-.T.....ATCA....T.  15779018
                                                       \                       
                                                       |                       
                                                       A
8        16889481  .C..-G..G..G...........GG...........A...                      16889519
8        17273720  .C..G-..G..G....A......GG...........A...                      17273682
8        9478909   .C..G-.....G...........GG........C...                         9478944
8        10886242  .CT..G..G..............GG.A.....T...                          10886278
                        \                                                      
                        |                                                      
                        G
8        15104892  .C..-G.....G.A.....G...GG.........----G.A.C.T.T...G.T.....T.  15104946
8        16638813  ....G-..T..G...........GG......A.T..----T...T.T...G.T.....T.  16638759
8        19773594  ....G-..G..G............G...G.....                            19773562
8        20559110  .C...-..T..G...........C.............                         20559145
8        1478682   .C..G-..G..G...........GG...........                          1478648
8        1778561   GC..G-..T..G...........GG...........                          1778527
8        1934536   .A..G-..T..G...........GG...........                          1934502
8        3069423   .C..G-..G..G...........GG...........                          3069457
8        3103626   .C..G-..G..G............G.....C.....                          3103660
8        3391890   .C..G-..T..G...........GG...........                          3391924
8        3451171   .C..G-..G..G...T........G...........                          3451205
8        3487085   TC..T-..T..G............G...........                          3487051
8        4343578   ....G-..G..G...........GG.C.........                          4343612
8        4947483   ....--T.G........CA.....G...T.....                            4947452
8        4955106   .C..G-..G..G...........GG......T....                          4955072
8        4965383   .C...--.G..G...........GG......T......                        4965348
8        6104759   .C..G-..G..G......T....GG...........                          6104725
8        6415878   .C..G-..G..G...........GG......G....                          6415912
8        8831771   .C..G-..G..G...........GG...........                          8831737
8        9272709   .C..G-..T..G...........GG...........                          9272743
8        9314173   GC..G-..G..G...........GG...........                          9314139
8        11267224  .C..G-..T..G...........GG...........                          11267190
8        11941067  .C..G-..T..G...........GT...........                          11941033
8        13384411  ...-...A.TGG.....C......G..............                       13384448
8        13764340  .C..G-..TC.............GG...........                          13764306
8        14203748  .C..G-..C..G...........GG...........                          14203714
8        15064211  .C..G-....GG........T..GG...........                          15064245
8        18253296  .C..G-..G..G...........GG...........                          18253262
8        18763438  .T...-..T..G...........GGA..........                          18763404
8        18842673  .C..G-..T..G...........GG....T......                          18842707
8        19441544  .C..G-..C..G...........GG...........                          19441578
8        19595820  .C..G-..TG.G...........GG...........                          19595786
8        20658924  TA...-..TC.G............G..T........                          20658890
8        20914647  .T...-..G..G...........GG...........                          20914681
8        20974838  .A.A.G..G..............GG.........                            20974805
8        22716160  .T..G-..G..G...........GG........A..                          22716194
8        23387350  GC...-..G..G...........GG........A..                          23387384
8        24287189  .C..G-..G..G.....C.....GG...........                          24287223
8        24446069  .A..G-.....G..G........G............                          24446103
8        26013155  .C..G-..G..G...........GG...........                          26013189
8        6339334   .....G..TC.G...........GG.........                            6339300
                        \                                                      
                        |                                                      
                        G
8        9322289   ....G.-.G.TG....A......G............                          9322323
8        13648507  .AT.GG..G..G...........GG..........                           13648541
8        14066037  .C..-G..G..G.........T.GG..G........                          14066071
8        18401555  .C..G-.....G...........GG..........                           18401588
8        18689286  ...-..............C....G.A...T...                             18689317
8        23283844  .....--.T..G.......T...GG.....C......                         23283810
8        43317     .T..G-..T..............GG.C.C..A....                          43283
8        1042619   .C..G-..G..G...........GG...........                          1042585
8        1793086   .C..G-..G..G............G....T....                            1793054
8        2740267   .C..G-..G..G...........GG...........                          2740233
8        3067681   .C..G-..G..G...........GG...........                          3067647
8        3311242   .C..-G..T..G....C.......G.--G.....T.AGT.A...T.T...G.T.....T.  3311298
8        3552621   GC..G-..T..G...........GG...........                          3552655
8        4448069   .C...-..T..G.....C.....GG...........                          4448103
8        4519977   .T..G-..T..GC..........C............                          4520011
8        4805676   .C..G-..C..G...........GG.........                            4805708
8        4967347   .C..G-..G..G...........GG...........                          4967381
8        5753635   .C.T.-..T..G............G......                               5753606
8        9055425   .C..G-..G..G.....-.....GG...........                          9055392
8        9432469   .T..G-..T..G.....C.....GG...........                          9432435
8        11828488  .C..G-..T..G............G..T......                            11828456
8        12533237  .T..G-..T..............GG....T......                          12533271
8        12885436  .C..G-..G..G...........G............                          12885402
8        13770158  .CT.G-..G..G...........GG...........                          13770124
8        15997906  .C..G-..C..G...........GG.........                            15997938
8        17083988  .C..G-..T..GCA.........GG...........                          17084022
8        17123293  .A....T.TG.G.A.........GTT....C.....TG....GAT.....A.A.....T.  17123229
                       \                                  \                    
                       |                                  |                    
                       A                               TAGT
8        18148634  .T..G-..G..G...........GG....T......                          18148600
8        18372823  .C..G-..G..G...........GG......T....                          18372857
8        19171214  .C..G-..T.........T....GG...........                          19171248
8        20374203  .C..G-..G..G...........GG......                               20374174
8        20476068  .C...-..C..G......T.T..GG...........                          20476102
8        20485339  .C..G-..T..G...........GG.........                            20485307
8        20902066  .C..G-..T..G...........GG.....C.....                          20902032
8        21651331  .TG..-.....G.......T...GG...........                          21651297
8        21967955  .C..G-..G..G...........GG......T....                          21967921
8        22324348  .C..G-..G..G...........G.....T......                          22324314
8        22622607  .C..G-.....G...........GG......T....                          22622573
8        22795409  .C..G-..TC.G...........GG...........                          22795375
8        23068514  .A...-..T..G...........CG...........                          23068548
8        23295754  .C...-..T..G............G...........                          23295788
8        23433356  .C..G-..G..G.......T...GG...........                          23433390
8        23461937  .C..G-..T..G...........GG...........                          23461971
8        24245159  .C..G-..G..G...........GG.C....T....                          24245125
8        24767418  .CG..-..G..G...........GG...........                          24767384
8        764146    .C..G.-.G..G..........-.G........                             764176
8        1588862   .T...G..G..G...........G.....T.....                           1588828
                   \                                                           
                   |                                                           
                   G
8        2122246   T...--------............G...........                          2122219
8        2356942   .C..-G..T............A.GT.C..T......                          2356976
8        7140686   ..T..T.AG..G......TT...............                           7140720
8        12678238  .C..C.-.G..G...........GG.....GT....                          12678272
8        19737533  .A..G-..G..G...........GG..........                           19737566
8        20813377  .ACTGG..G..G...T.......GG...........AGT.AA.AC.T...A.CA....T.  20813437
                                                   \                           
                                                   |                           
                                                   A
8        713558    .CT.G.-.T.........A....GGA.........                           713591
8        993304    .C..G-..G..G...........GG.......                              993334
8        1895355   .C..C......G..GT........G...                                  1895327
                          \                                                    
                          |                                                    
                          T
8        6782589   .C..G-..G...............G....                                 6782562
8        10636889  .C..G-..T..G...........GG.........                            10636857
8        21357714  .........TG............GG........A..                          21357676
                           \                                                   
                           |                                                   
                         TAG
8        25811715  .AC..G..T..G.........T.GG..........                           25811749
8        26047446  .C..G-..G..G...........GG......T..                            26047478
8        1037879   G......A...G...T...TT..GG....T.....                           1037914
                        \                                                      
                        |                                                      
                        G
8        1316603   .C..G-..G..G...........G..CT........                          1316569
8        1799508   .C..G-..G..G.....C.....GG...........                          1799474
8        1995900   .CC.G-.....G...........GGA..........                          1995934
8        2084925   T...--------.......A....G...........                          2084898
8        2186465   .C..G-..T..G...........GG......                               2186494
8        2789429   .C..G-..T..G...........GGA.....T....                          2789395
8        3100175   .C..G-..G..G............G......                               3100204
8        3225123   .C..G-..G..G..........GGG...........                          3225089
8        4197407   .C..G-..G..G..T........G............                          4197441
8        5605399   .C..G-..G..G..........GGG...........                          5605433
8        6208951   ...-....G..G......AT...GT...C.....                            6208919
8        8708898         ..T..G.........................T..A..AT.T...A.C.....T.  8708838
                                                      \                        
                                                      |                        
                                                TAGTAAG
8        9022630   T...--..T..G...........GG.......                              9022601
8        10681163  .T..G-..T..GG..........GG...........                          10681197
8        11110696  .C..G-..G..G...........GG...........                          11110662
8        11496071  .CT.G-.....G...........GG.....GT....                          11496105
8        11589834  .C..G-.....G...........GG..T........                          11589800
8        11816907  ...A.G..C..-............G.C..T.T..G.----A..C........AA....T.  11816853
8        13876648  .T..G-..T..G.C.........GG...........                          13876614
8        14035426  .C..G-..C..G............G.....C.....                          14035460
8        14131302  .CT.G-..G..G...........GG...........                          14131268
8        14167443  .C..G-..G..G...........GG......                               14167472
8        16135095  .C..G-..T..G...........GG.......TT....                        16135131
8        17744268  .C..G-..TT.G...........G...T.T.A....                          17744234
8        19368670  .C..G-..T...............CA.......A..                          19368636
8        19404836  .C...-..T..G...........GG.A...C.....                          19404802
8        19488349  .C..-G..T..G...........GG....T......                          19488384
                                                \                              
                                                |                              
                                                T
8        19974152  .C..G-..TC.G...........GG...........                          19974118
8        22154309  GC..G-..T..G...........GG....T......                          22154275
8        22834678  GC..G-..TG.G...........GG...........                          22834644
8        24559994  .C..G-..G..G....C.......G...........                          24560028
8        274453    .TG.G.-.T..G.......G...GGA..........                          274419
8        2430020   .C..G-..G..G...........G.......T..-...T.A..AT.T...G.T.....T.  2430078
                                                         \                     
                                                         |                     
                                                         G
8        3627972   .C...-..T..G...........GG.........T..                         3628007
8        3671833   ...-...C...........T....G....                                 3671861
                            \                                                  
                            |                                                  
                            C
8        4285086   .C...-..G............T.GG....A.......                         4285051
8        6095974   ...                                                           6095976
8        6901273   .CC.G-..G..............GG..........                           6901240
8        7680109   .C..G.-.G..G.........G.GG......                               7680080
8        8339605   ......                                                        8339600
8        8474885   ...                                                           8474887
8        11658897  .....--.T...........T..GGA........                            11658866
8        12405057  .....                                                         12405053
8        13117863  .C..T...--..G......T...GG..A......                            13117831
                       \                                                       
                       |                                                       
                       C
8        16525678  ...A.G..T..............                                       16525701
                          \                                                    
                          |                                                    
                          T
8        19754663  ...----.T..G..........C.G..T.T....                            19754692
8        20314874  ...                                                           20314876
8        23237141  .C...G.G...G..T....T..C...........                            23237107
                        \                                                      
                        |                                                      
                        G
8        25358275  .C-..G....G-...........GG...........                          25358242
8        288468    .TG.G-..T..G.......G.T.GG...........                          288502
8        3697184   ...A...A...GCT..............G.C...                            3697217
8        3972787   .C..G-..G..G............G....T......                          3972821
8        4128053   ..G.TT.GT..G......AT...T....G..T..--.T..A...T.....AT......A.  4128110
8        6348606   .....G.....G....C..G.TTTG....TG......                         6348643
                          \                                                    
                          |                                                    
                          T
8        9650469   .C..-G..T..G.......T...                                       9650490
8        10427428  .C..G-..T.GG.....CA...........TT....                          10427394
8        10802914  .C..G-..T..G.......T...GG...........                          10802948
8        13905871  .C..G-..G..G...........GG...T.....                            13905903
8        18037680  .C..G-..T..G...........G.......                               18037651
8        18807014  ..GT......GG...G......TG....G....                             18807046
8        18828094  .C..G-..GG.C.....C.....GG...........                          18828128
8        20452115  -..C....T..G...........GGA.T.T......                          20452081
8        20533130  .C..G-..G..G...........GG...........                          20533096
8        21704382  .C..G-..T..G...........GG...T.......                          21704416
8        22640456  .C..G-..G..G...........GGA..........                          22640422
8        2046047   ....--..TC.G............GAA.......G.T.......G....A.A.......A  2045987
                                                            \                  
                                                            |                  
                                                          TGA
8        11319777  .C..G-..T..G...........GG........                             11319746
8        12007128        ..T..G...........GG............T..A...G.T...G.T.....T.  12007068
                                                      \                        
                                                      |                        
                                                TAGTAAG
8        19197610  .C.TG.-.T..G.......AT...G......                               19197581
8        20923319  T----..GCT.............GG...........                          20923288
8        22453635  TC...-..T..G...........GG............T......T.T..AT.T.A...T.  22453570
                                                      \                        
                                                      |                        
                                                TAGTAAG
8        22768744  G.G.....G..G...T...TA..C..C.C.....                            22768777
8        3226128   .....                                                         3226132
8        4140713   CCT.G-.CG..G...T.......GG...........----A...T.T...G.T.....T.  4140767
8        4344332   ....                                                          4344329
8        4856870   ...                                                           4856872
8        6842212   .T...                                                         6842208
8        7466628   ....                                                          7466625
8        9037593   ..T...                                                        9037598
8        12659097  .......C.T....GT.CA.....TA.....                               12659128
                        \                                                      
                        |                                                      
                        G
8        13112810  T...                                                          13112807
8        13968661  ....                                                          13968658
8        16119694  .C.......T.G..CT..C....GG...........                          16119733
                           \                                                   
                           |                                                   
                        TAAG
8        17579025  .....G..T..G.......A...G..G.......                            17578987
                          \        \                                           
                          |        |                                           
                       TTTT        T
8        17951773  .....                                                         17951769
8        18731327  ..GC...GG..G............G.C.......                            18731294
8        19370998  ....                                                          19371001
8        19392796  .......A.------..........T.......                             19392822
8        20531069  ....                                                          20531066
8        21695692  .....G.AT.GC.A.G.CA.....G.........--.GA.T.A.TG.T....A.....T.  21695635
8        22956120  ....                                                          22956117
8        23639069  ...A....TC........A....G....                                  23639041
                          \                                                    
                          |                                                    
                          T
8        24932251  .....                                                         24932247
8        8154943   .C..--..................G...........                          8154910
8        10392415  .C..-...G..G...........G.............                         10392450
8        20621934  .C..-......G...........GG.........                            20621966
8        10809911  .C..-...G...............G....T......                          10809877
8        1861264   .T..-...T..G...G......T..........A...T..-...T.T...G.T.....G.  1861322
                                                       \                       
                                                       |                       
                                                       A
8        16036855  .C..-G..T..G...........G............----A.C...T...G.T.....T.  16036909
8        3564110   .C..-G..G..G...........GG...........-.T.A.C.T.T...G.T.....T.  3564167
8        5804573   .C..-G..G..G............G...........                          5804607
8        8336696   .C..-G.................GCA..........                          8336662
8        9153055   .C..-G.....G..G........GG.........----T.A.....T...G.T.....T.  9153109
8        22930117  .C..-...G..G............G...........                          22930083
8        24248603  ....-G..G..G...........GG...........                          24248569
8        2382281   .C..-G..G..G............G..........                           2382314
8        6433053   .C..--..G..G............G..........                           6433021
8        18715988  .C..-...T..G......C....G.............T..-...T.T...G.TA....T.  18715930
                                                       \                       
                                                       |                       
                                                       A
8        19528460  .C..-G.C...............GG....T......----A...T.T...G.T.....T.  19528514
8        2522712   .C..-...G..G...........GG...........--A.T...T.T...G.CA....T.  2522768
8        3365368   .C..-G..G..G.........T.GG............GT.A...T.T...G.T.....T.  3365427
                                                      \                        
                                                      |                        
                                                      T
8        14112170  .C..-...T..G............G....A....                            14112138
8        138082    .C..-G..G..G...........GG...........                          138048
8        617794    .C..-G..T..............GG...........                          617760
8        659533    .T..-G..T..G...........G.A..........                          659499
8        824031    .C..-G..C..............GG........A..                          824065
8        1363555   .C..-G..T..............GG.......C...                          1363521
8        3350130   .C..-G..T..............GG...........                          3350096
8        3622380   .C..-G..G..G...........GG...........                          3622346
8        4404966   .C..-G..T..............GG...........                          4404932
8        7204246   .C..-G..G..G...........GG...........                          7204212
8        7842925   .C..-G..G..G...........GG...........                          7842891
8        10495301  .T..-G..G..G...........GG...........                          10495335
8        11998023  .C..-G..G..G...........GG...........                          11998057
8        13047979  .C..-G..G..G...........GG...........                          13047945
8        13202482  .C..-G..G..G....C...................                          13202516
8        13645689  .C..-G.....G...........GG...........                          13645723
8        14317521  .T..-...T..G...........GG...........                          14317487
8        18688876  .C..-G..T..............GG...........                          18688842
8        19264277  .C..-G..T..G...........GG...........                          19264243
8        20057481  .C..-...G..G...........GG.....C.....                          20057447
8        20758841  .C..-G..T..G............G......A....                          20758875
8        21786325  .C..-G..G..............GG....T......                          21786291
8        22084169  .C..-G..G..G...........GG...........                          22084203
8        22207030  .C..-G..G..G.......T...GG...........-..---..T.T...G.T.....T.  22207084
8        24174212  .C..-G..T........A..T...G...........                          24174246
8        25483737  .C..-G..G..G...........GG...........                          25483703
8        985573    .C..-G..G..G....C......GG............                         985608
8        2151791   .C..-G..T...G.......T..G.............                         2151826
8        4820987   .C.-....G..............GG....A......                          4821021
8        21895442  .C..-G..G..G.........T.GG......T.....                         21895477
8        23539159  .C..G-.....G...........GG...........                          23539125
8        933545    .C..-G..G..............GG....TT.....                          933511
8        2409686   .C..-G..G..G.........T.GG...........                          2409720
8        2714844   .C..-..GG..G............G...........A.T.A...T.T...G.CA....T.  2714784
                                                   \                           
                                                   |                           
                                                  AG
8        3044006   .C..-G..G..G...........GG...........                          3044040
8        3184667   .C..-G..G..G...........GG........A..                          3184701
8        3612878   .C..-G..G..............GG......G....                          3612912
8        4221460   .C..-G..G..G...........GG......T....                          4221494
8        4280440   .C..-G..T..G............G.........                            4280472
8        4458313   .C..-G..T..G...........GG...........                          4458347
8        4822143   .T..-G..G..G...T.......G............                          4822109
8        5007099   .C..-G..TC.G...........GG...........                          5007065
8        5858236   .C..-G..T..G...........GG......T....                          5858270
8        6331806   .C..-G..G..G...........G.......T....                          6331772
8        7145662   .T..-G..G..G...........GG...........                          7145696
8        7284640   .C..-G..G..G..........G.G...........                          7284674
8        7602437   .C..-G..G..G.......T...G............                          7602471
8        8437444   .C..--..G..G.......T...G............                          8437477
8        9112401   .C..-G..GG.G...........GG.......T...                          9112435
8        9150889   .C..-G.C..CG...........GG...........                          9150923
8        9256062   .C..-G..T..G.......T...G..........                            9256094
8        9695687   ....-G..G..G..........TGG...........                          9695721
8        10541396  .C..-G..G..G.......G...GG...........                          10541362
8        11167383  .C..-G..G..G........T..GG...........                          11167417
8        11621478  .C..-G..G..G...........GG.........                            11621446
8        11880866  .C..-G..T..............GG.....C.....                          11880832
8        11894343  .C..-G..T..............GGA..........                          11894377
8        11900314  .C..-G..G..G...........GG...........                          11900348
8        12081078  .-.CGG..G..G...........GG...........                          12081044
8        12752850  .C..-...T.GG.......T...GG...........                          12752816
8        13265316  .C..-G..G......T.......GG...........                          13265282
8        13827542  .C..-G.....G...........GG...C.......                          13827508
8        14346082  .C..-G.....G............G.....G..C..                          14346116
8        15379853  .C..-G..G..G...........GG......T....                          15379819
8        15428945  ....-G..T............G.GG...........                          15428979
8        17267901  .C..--..T..G...........GG...........                          17267868
8        18549727  .C..-G..G..G...........GG.....C.....                          18549693
8        18652663  .C..-...T..G....C......GG...........                          18652697
8        19034916  .C..-...G..G...........GG.........                            19034948
8        20546007  .C..-..GG..G.......T....GA..........                          20546041
8        20930410  .C..-G..G..G...........G....G.......                          20930376
8        22084079  CC..-G..G..G............GA..........                          22084113
8        22764204  .C..-G..G..G...........GG.........                            22764236
8        23077451  .C..-G...G.G...........GG........A..                          23077417
8        23375903  .C..-G..T..G...........GG...........                          23375869
8        24374126  .C..-G..G..G...........GG...........                          24374160
8        24638299  .C..-G..G..G...........GG...........                          24638333
8        24801721  .T..-G..G..G...........GG...........                          24801687
8        25759952  .C..G.-....G..C........GG...........                          25759986
8        25771019  .C..-T..G..G...T.......GG...........                          25771053
8        3508575   .T..-G..T............T.GGA..........----A...T.C...G.C.....T.  3508629
8        3510416   .C..-G..G..G...........GG..........                           3510383
8        4879656   .C..G-..G..G............G...........                          4879622
8        7189101   .A..-G..T..G...........GG..........                           7189068
8        8432419   .C..-G..G..............G...T.T...                             8432388
8        10472722  .T..-G..T..G...........GG...........                          10472687
                                                \                              
                                                |                              
                                                C
8        10477128  .-......T..G...........GG...........                          10477162
8        13611480  --..CT..T..G...........GG...........                          13611513
8        16979017  ....-G..T..G........TT.GG..........                           16978984
8        17672448  .C..-G..G.........T....GG.....C.....----A...T.T...G.CA......  17672394
8        19095598  .C..-G..G..G.........T.CG..........                           19095631
8        19222292  .T..-G..G..G.......T...GG....T......----A...T.T...G.T.....T.  19222346
8        23892536  G...G-..T..........T....G...........                          23892570
8        1070256   --.ACG..T..............GG...........                          1070289
8        2073080   .C..-G.....G...........GG.C.......                            2073112
8        2209915   .-...G..T..G......A....GG...........                          2209949
8        2513048   .C..--.GTTC............GG...........                          2513081
8        4118427   --.AC...T..............GG....T......                          4118394
8        7195184   .C..-G..G..G...........GG.........                            7195152
8        8995474   .C..C.-.T..G...A.......GG...........                          8995508
8        10285929  .C..-G..G..G...........GG....T.......                         10285894
8        12091524  .C..-G..G..G......A.G..G..........                            12091556
8        13964302  .C..-GC.T..G...........GG............                         13964337
8        14853307  .C..-G..T..G...........GG............                         14853342
8        16858600  .C..-G..T..G...T.......GGA...........                         16858635
8        17697379  .C..--------............G........                             17697355
8        18550569  .C..G-..G..G.......G...GG............T..-..AT.....G.T.....T.  18550627
                                                       \                       
                                                       |                       
                                                       A
8        19225705  .....T---..............GG...........AG.....                   19225666
8        19345406  .C..--..G..G...........GG.......T...                          19345439
8        20768583  T-...G...............G.GGA..........                          20768549
8        22737030  ....----T..C.....----.....G......---........GG...TT.A......A  22737081
                                                            \                  
                                                            |                  
                                                          TAA
8        124802    .C..-G..G..G...........GG...........                          124768
8        369648    G...-G..T..G....C.......G......                               369677
8        838729    .C..-G..G..G.......T...G.......                               838758
8        1325589   .C..-G.....G.........G.GG...........                          1325555
8        1776116   CC..-G..G..G...........GG...........                          1776150
8        3180544   .C..-G..T..G....C.A....GG...........                          3180578
8        3442108   .C..-G..T..............GG...C.......                          3442074
8        3621014   .C..-G..G..G...........GG......T....                          3620980
8        3670209   .T..-G..G..G.C....A....G............                          3670175
8        4172617   .C..-G..T..G...........GG...........                          4172583
8        4403464   .T....A.T.T.......A.....G...........                          4403501
                               \                                               
                               |                                               
                              AG
8        5487293   .-C..G..T..G...........GG........T..                          5487259
8        5983889   .C..-G..G..G...........GGA.....G....                          5983923
8        6148228   ....-G..T............T.GG........T..                          6148262
8        6163690   .C..-G.....G...........GG...CT......                          6163656
8        6438411   .C..-G..T..G...G.......GG...........                          6438377
8        6703237   .TT.-G..T..G...........C.........A..                          6703203
8        6774425   .C..-G..G..G....C......GG........A..                          6774391
8        7403097   .C..-G..G..GC..........GG...........                          7403131
8        7878549   .C..-G..G.CG...........GG...........                          7878583
8        8341253   .C..-G..G..G...........GG.G.........                          8341219
8        8412772   .C..-G..TG.GC..........G.A..........                          8412806
8        8438594   .C..-G..C..G......C....GG......                               8438565
8        8681663   .C..-G..G..G.......G...GG......T....                          8681697
8        9601990   ....-...T..G.........G.G.TC.........                          9602024
8        9616142   .C..-G..G..GG.....A.T..GG...........                          9616176
8        9684765   .C..-G..T..G....C....T.GG...........                          9684799
8        10593565  .C..-G..G......T.......GGA.......T..                          10593599
8        10737245  .C..-G..T..G...T.......GG...........                          10737279
8        10749581  ....-G.....G......A....GG........A..                          10749615
8        10814594  .C..-G..G..G...........GG........A..                          10814628
8        10903862  .C..-G.....G...........                                       10903883
8        11162472  .-......G..G............G...........-.G.A...T.....G.AT....G.  11162529
8        11400026  .C..-G.GG..G...........GG...........                          11400060
8        11655271  .C..-G..G..........A...GG........A..                          11655237
8        12250959  .C..-G..G..G......A....GG.........-..GT.TA..T.T...G.T.....T.  12250902
8        12548004  .C..-T..G..G...........GG...........                          12547970
8        13099517  .T..-G..T.........T.T..GG....T......                          13099551
8        13563840  .C..-G.C...G......T....GG...........                          13563874
8        13618831  .C..-G..G..G...........GG......T....                          13618797
8        14241345  .C..G-..C..G...........GG............                         14241380
8        15283920  .C..-G..T..G............G......T....                          15283886
8        16189619  .C..-G..T..G...........GG........A..                          16189653
8        16191820  .C..-G..T......--......G..G.......----T.A...T.T...G.T.....T.  16191872
8        16288446  CC..-G.....G......A....G.......T....                          16288412
8        16289814  ...C.--G.C.T...........G.......T..                            16289845
8        16449845  .C..-G..G..G...........GG...........                          16449811
8        16993944  .C..-...G..G.........TGGG...........                          16993910
8        17817714  .C..-G..G..G...........GG....T......                          17817680
8        17980352  .C..-G..T.........T......A.....                               17980323
8        18281444  .C..-...T.GG...........GG.....C.....                          18281478
8        18348736  .C..-G..G..G.......T...GG........                             18348767
8        18433700  .C..-G..G..G......T..A.GG...........                          18433666
8        18711844  .C..-...T..G.........A.GG...........                          18711878
8        18936945  .C..-G..G..G...........GG...........                          18936911
8        19365072  CC..-G.CT..G..T........C............                          19365106
8        20556034  .C..-GT.G..G..........TGG...........                          20556068
8        20678499  .C..-G..G..G...........GG...........                          20678465
8        21741961  CC..-G..C..G...........GG........                             21741992
8        21969633  .C..-G..G..G...T.......GG...........                          21969599
8        22849054  .C..-G..G..........T...GG...........                          22849088
8        22986017  .TT.-G..G..G...........GG........A..                          22985983
8        24211197  .C..-G..G..G.......T...GG...........                          24211163
8        25136256  .C..-G..G..G..C........GGC..........                          25136290
8        25607577  .T..-G..G..G...........GG...........                          25607611
8        25732026  .C..-G..G..G...........GG.G.........                          25732060
8        25808454  CC..-...T..G...........GG....TG.....                          25808488
8        1162698   .C..-G..T..G...........GG.....TT......G.-...TAT...G.T.....T.  1162640
                                                       \                       
                                                       |                       
                                                       A
8        2818552   .T..-G.......T.........GG...........A.T.A...TA..-...-.....T.  2818494
                                                 \                             
                                                 |                             
                                                AT
8        3005645   .A..-G..T..G........T..G...........                           3005678
8        3956720   .C..---.G.CG...........GG...........                          3956688
8        4557672   .C..-G..G..G.........T.GG..........                           4557639
8        6792040   .TG.--.....G........T..G.-....G.....                          6792008
8        8211895   .C..-G..T...........T..GGA......                              8211865
8        13125497  .C..G-.....G...........GG...........                          13125463
8        13562369  ......A.T..GG..T.......T...A...A....                          13562405
                     \                                                         
                     |                                                         
                     A
8        13612465  .C..-G..T..G..........TGG.........T..                         13612500
8        16654877  .C..-G..G..G.....C.T...GG......A.....T..-...T.T...A.CA....T.  16654935
                                                       \                       
                                                       |                       
                                                       A
8        17141183  .C..-G..G..G...T......C.G....T.....                           17141150
8        17897591  .T..-G..T.............                                        17897611
8        18354741  .C..G-..G..G...........GG...........                          18354775
8        19248143  .C..-G..T..G.......GT...G..........                           19248110
8        19262680  .C..-G..G.TG...T.......G.A.........                           19262713
8        21350079  .C..-G..T..........T...GG..T..G......                         21350044
8        21625569  .C..G-..GC.G...........GG...........                          21625535
8        22196444  .C..G-..G..G...........G.....T......                          22196478
8        22377468  .C..G-..G..G...........GG........A..                          22377434
8        22716418  .T..-G..G..G........T..GG..--......--..TA...T.T...G.C.....T.  22716472
8        23306209  --.AC...T..G.......T...GG.......T...                          23306176
8        23453644  .C..-G..GC.C...........GT..........                           23453611
8        23921904  .C..-G..G..G......A.T..GG.........-....                       23921940
8        25399691  .C..-G..G..G...........GG....TG....                           25399658
8        1456849   .C..-G..G..G........A..GG......T..                            1456817
8        2779120   .CC.-G..G..G...T.......GG......A....                          2779086
8        2928481   .C..-G..G..G.........T.GG.C...C.....                          2928447
8        2935674   .C..-G..T............T..GA..C.......                          2935708
8        2943329   .C..-G..G.GG...........GG...........                          2943295
8        3147228   .C..-G..TC.....A....T..GG...........                          3147262
8        3819187   .C..-G..T.........A..TGGG...........                          3819221
8        3854475   GC..-G..C..G.A.........G.......T....                          3854509
8        4155979   .C..-G..GC.G...........GG....T.T....                          4156013
8        6515669   .C..-G..T..G...........GGA...T......                          6515635
8        7063031   .C..-G..G..G..........GGG........T..                          7063065
8        7238968   .C..-G..T..G........T..GG...........                          7239002
8        7819046   .C..-G.CG..G...........GG...........                          7819012
8        8754565   .C..-...G..G........T..GGT..........                          8754599
8        9234150   .C..-G..G..G...........GG.....C..A..                          9234116
8        9311143   .C..-...T..G.......-A..GG...........                          9311176
8        10657699  .C..-G..T.CG...........GGA..........                          10657733
8        11380974  .C..-G..G..G...........GG.........                            11381006
8        11915495  .C..-G..G..G.......T...GG........A..                          11915461
8        11954554  .C..-G..T..G...........GG.....C.....                          11954520
8        12891573  .T..-G..G..G...........GG.....CT....                          12891607
8        13259895  .A..-...T..G........T.GGG......G..                            13259863
8        14385999  .C..-G..G..G.......T...GG....T......                          14386033
8        14980811  .C..-G..T.......-......GG...........                          14980778
8        15235141  .C..-G..T.GG........T...G...........                          15235107
8        15240784  ....-G..T..GC..........GG...........                          15240750
8        15336672  ....-G..T..G.A.....-...GG...........                          15336705
8        16148872  .C..-G..G..G..GT...T...GC...........                          16148906
8        16178834  .C..-G.CT..G...A.......GGA..........                          16178868
8        16557214  .C..-G..G..G...........GG......T....                          16557180
8        16970117  .C..-G..G..G...T.......GG..T.....T..                          16970083
8        17155442  .C..-G...C.G...G.......GG......                               17155471
8        17377586  .C..-G..G..G.......T...GG.........                            17377618
8        17412083  GC..-G..G..G....C......GG...........                          17412117
8        18175485  .C..-G..T.........A....GG.G.......                            18175453
8        18348832  .T..-C..T.GG...........GG.....C.....                          18348866
8        18686689  .C..-G..G..G....C......GG........A..                          18686723
8        18917145  .C..-G..T..........A.T.GG...........                          18917179
8        19147939  ....-G..T..G......AT...GG.........                            19147971
8        19364419  .C..-G..G.CG...........GG..T..C.....                          19364385
8        19375702  .C..-G..T....A.....TG..GG...........                          19375668
8        19472658  .C..-G..TC.G...........GG...........                          19472692
8        19750347  .C..-G..TC.G...........GG........A..                          19750313
8        20680441  ...C.G.C...CA........T.GG......T....-.G.A...T.T...G.T.....G.  20680378
                     \                                                         
                     |                                                         
                   GGTTA
8        20700110  .C..-G..G..G...........GG........A..                          20700144
8        20749312  .C..-G..T..G...........GT......                               20749341
8        20822984  .C..G-..G..G...........GGA..T.......                          20823018
8        20860001  .C..-G..T..G...........G..C...G..A..                          20860035
8        20962700  .C..-G.GG..G...........GG....T......                          20962734
8        21086572  .C..-G.AG..G.......T...GG...........                          21086606
8        21365773  .C..-G..G..G....A......GG...........                          21365807
8        21369189  .C..-G..G..G........T..GG.A.........                          21369223
8        22352508  TC..-G..T.....G......T.GG...........                          22352542
8        22471928  .C..-G..G..G...........GG....                                 22471955
8        22765209  .CT.-G..T..G...........GG........-..AG..A...T.T...G.CA....T.  22765266
8        23361092  .C..-GC.T.TG...........GG...........                          23361126
8        23916361  .T..-G..T..G.......T...GG...........                          23916395
8        24142350  .C..-...G.TG.A.........GG...........                          24142384
8        24216172  .C..-GT.T..G.........T.GG.....G.....                          24216138
8        24523204  .A..-G..G..G...T.......GG...........                          24523238
8        25543639  .C..G.-.G..G.......A...GG...........AGT.A...T.T...A.TA....T.  25543580
                                                  \                            
                                                  |                            
                                                  C
8        25771378  .C..-G..T..G...T.......GG...........                          25771344
8        25942438  TC..-G..T..G.......T...GG.C.........                          25942404
8        109499    .C..G-..G..G........T..G............                          109533
8        651967    .C..-G..T.G..........G.GG........                             651936
8        1769959   .T..G-..T..G...........GG...........                          1769925
8        2042768   ..G.GG..T..G...........                                       2042790
8        2639070   .C..-G..G..G...........GG....T...                             2639039
8        2968370   .C..G-.....G...........G.......                               2968341
8        3342838   .CT.-...T..G...........G.T....                                3342810
8        4241109   .CG.G-..C..G...........GG...........                          4241143
8        4371451   .C..G-..T..G.......T...GG...........                          4371417
8        5006613   .C..-G..T..G...........                                       5006634
8        6706877   .C..G-..G..G...........G.......T....                          6706843
8        6883206   .C..-G..G..G...........                                       6883185
8        8822330   .C..-GC.T............TGTG........                             8822299
8        8988498   .C..G.-.G..G...........GG......T...                           8988465
8        9180225   .C..-G..T.GG........T..GG..........                           9180192
8        11291798  .T.T.-..T..G.......T...GG...........                          11291832
8        11840840  .C..G-..G..G...........GG...........                          11840806
8        13141870  ...-..C....G........T..                                       13141848
                            \                                                  
                            |                                                  
                            T
8        13713519  .CT.G-..G..G............G...........                          13713553
8        16567787  .C..G-..T...........T..GG........A..                          16567753
8        18795483  .C..-G..G..G...........                                       18795462
8        19842738  .C..G-..T..G...........G............                          19842704
8        20889441  .T..-G..G..G...........GTT..........                          20889476
                                          \                                    
                                          |                                    
                                          G
8        22195555  .C..-G..T..........T...                                       22195576
8        25939523  GC..G-..T..G...........GG...........                          25939489
8        1152719   .C..-G..G..G..G........GG.........                            1152687
8        2783838   .C..-G..G.............CGG.........                            2783870
8        2885044   .C..-G..T..G.........TGGG...........----A...T.T...GTT.....T.  2884990
8        2970679   .CG.--...G.G...........GG..T......                            2970710
8        3852897   .C..-G..T..GA...........G.C.......                            3852865
8        4203420   .C..-G..T..G......T....GT...-.C.....                          4203453
8        4755425   T..A....G.........T............                               4755457
                    \                                                          
                    |                                                          
                   TG
8        4942695   ..CAGG..G..G........T..GG.........                            4942662
8        6699352   .C..-G..G..G...........G.-.TG.......                          6699385
8        7249231   .C..-G..T..G...........GG.........                            7249199
8        7778697   .C..-G..G..G...........GG...........                          7778661
                                               \                               
                                               |                               
                                              GT
8        7898430   .C..-GC.T..............GG....T........                        7898467
                                                     \                         
                                                     |                         
                                                     T
8        8735338   .C..-G..T..G..........-.G......T..                            8735369
8        8869096   .C..-G..T..G...........GG..T...A..                            8869064
8        8932647   .C..-G..T..G..........-.G.........                            8932616
8        9734574   .C.-.G..TT.G...........GG......                               9734603
8        11541695  GT..-G..G..G............G....T....                            11541663
8        11618744  .T.AC...G..G.......T............                              11618713
8        12165333  ----....T..............GG..........                           12165363
8        13448030  .C..-T..T..G...A.......GG.........                            13448062
8        16440914  .C..-G..T............TTGG.........                            16440882
8        18091711  .C..--.GTG.............GG....T....                            18091680
8        20372868  .C..--.GC..G...........GG....T....                            20372899
8        20761825  .C.CG-..T..G...........GGA............                        20761861
8        23433609  .CG.---.T..............GG...........                          23433641
8        24799507  .T..-G..T..G...........GCA........                            24799539
8        1137580   ...                                                           1137582
8        1218263   .C..-...G.........A..                                         1218244
8        2178106   --T.C...T..G.A.........GG.C.........                          2178073
8        3264908   .C..-G..TC.G...T..C.T..GG...........                          3264942
8        3278385   .C..-G..TC.G..........G.G.....C.....                          3278419
8        3981107   .C..-G..T..G..G........GG....T..T...                          3981073
8        4166652   .C..-G..TG.G.......T...TG.....T.....                          4166686
8        4374339   .C..-G..T..G............G......                               4374310
8        4985397   .C..-G..T..G.A........T.G......                               4985368
8        6206359   .C..-G..G..G...T.......GGA.TG.......                          6206393
8        7085055   .C..-G..G..G...T.......GG...........                          7085021
8        7516247   .....                                                         7516243
8        8738049   ...TTG.GG...........A...G....                                 8738020
                      \                                                        
                      |                                                        
                      C
8        9126184   .C..-G.CT..G...G.A.....TG....T......                          9126218
8        10831079  .C..-G..G..G......A....GG...........                          10831045
8        12461203  .C..-GT.G..G........T..GG...........                          12461237
8        13459922  .C..-G..G..G........T..GG...........                          13459888
8        13954679  .C..-G.C...G...........GGT.....G....                          13954645
8        14036458  .C..-G..T..G.......G.A....                                    14036482
8        15601209  ....                                                          15601212
8        16452818  .....GC.G....AT..................                             16452850
8        16681835  .C..-G.G...G...........GG..TC.C.....                          16681801
8        16702401  .C..-G..G..G...........                                       16702380
8        17011229  .C.AG.-....G...........GGA.........                           17011262
8        17754400  .A..-G..G.CG.....G.....GG...C.......                          17754366
8        17825578  .C..-G..T..G.......G...GG........A..                          17825544
8        17835086  ..-.C..--..G.......T....G...                                  17835110
8        18445526  .C..-G..T......G....TT.GG.A....T....                          18445560
8        18583565  .C..-G..G..G.......TT..GG...........                          18583531
8        18739976  .C..-G..G..G...........                                       18739997
8        18809402  .C..-G..T.........A....GCA....T.....                          18809368
8        18904885  .C..-G..G.TG...........GGA.....T....                          18904919
8        19241584  .C..-...T..G...T...TT...G....T......                          19241618
8        19265827  .....---G..G.......TTT..G.C.......G..G...                     19265790
8        20398891  .C..-G..T..G...T......TGG......G....                          20398857
8        20873451  .C..-G..T..G........T..GG...........                          20873417
8        21795588  .C..-G..TC.G...........GG........                             21795557
8        23905206  .T..-G..TC.G...........GC....A......                          23905172
8        1262966   TC......G..GC..........TG.A....                               1262996
8        2764056   .C..--------............G....T.T....                          2764029
8        2991115   .C..-G..G..G.........TTGG.........A...A.T..CT...-...-.....T.  2991057
                                                       \                       
                                                       |                       
                                                      AC
8        3022622   .C.-------.G............G...........A.T.A...                  3022658
8        3317450   .C..-G..T..G...........GG....T.....                           3317483
8        4569354   .T..G-..G..G...........GG...........                          4569320
8        6740454   --..C...T....A.T.......TGA....T.....                          6740487
8        7849347   --.ATG..G..G...T.......GG...........                          7849314
8        9066633   .C..G-..G..G...........GG........T..                          9066667
8        9096566   --CA....C..G......T.T..GG...........                          9096599
8        10867212  .C..-G..G..G........TT.TG.....T....                           10867245
8        11206676  .C..-G..G..G........                                          11206694
8        12567985  .C..-G..T..G....A...---T............                          12568016
8        14019015  .T..G.T...G-............G.C.........A.T.....T..A....-A....T.  14019073
                                                                 \             
                                                                 |             
                                                                 T
8        15481766  .C..G-..T..G...........GG...........                          15481732
8        16965443  ..G..G..-G.G......A.T..GG........C..                          16965477
8        17248319  .C..-G..T..G...T...T...G...                                   17248344
8        18468002  .C..G-..G..G...........GG...........                          18468036
8        19415067  .C..-G..G......T....                                          19415049
8        19463347  .T..-G..T..G.......T...GG...........                          19463312
                                                  \                            
                                                  |                            
                                                  C
8        19732539  .C..G-..C..G.A...C.....GG...........                          19732573
8        19895033  .T..G-..G..G...........GGA....C.....                          19894999
8        20217678  .C..-...T...A.GT....T..GGA.........                           20217645
8        21076936  .C..G-.CG..G...........GG........                             21076905
8        21983367  ....-...---G.........TTGG.........-.A..---........G.AA.G..T.  21983316
8        22152186  .C..-G..C..G...........GG....T..                              22152156
8        22473583  .C..-G..T..G...........G...                                   22473608
8        23382395  .C..G-..C..G...........GG......T....                          23382361
8        82779     ....                                                          82776
8        497327    ...                                                           497325
8        1630294   .C..-G..TCGG.........T.GG...........                          1630328
8        2453974   .CC.-G..G..G...T.......GG.....C.T...                          2454008
8        2832607   ------.......A.T..A.....G..........A.TG.-..AG......A.....     2832558
8        3884249   .T..-G..T..G........T..GG....                                 3884276
8        4083659   .C..-GC.T..G...........GG.....CT....                          4083625
8        5729234   .C..-G..T.C..A........C.G......T....                          5729268
8        5903760   .C..-G..TG.G.......-...GGA..........                          5903727
8        5911462   --.C....T..G..GT....T..GGA.T...T....                          5911429
8        6637433   ...                                                           6637435
8        6678520   .C..-G..G..G........A..GG....T..T...                          6678486
8        6848619   .....                                                         6848623
8        6906859   .C..-G..G..G.....A.....GG......T....                          6906825
8        7145145   ..                                                            7145144
8        8074306   .T..-G..G..G...G...G...GG........A..                          8074340
8        9018355   .C..--..TC.G...........GG....GT.....                          9018388
8        9689010   .ACC.G..G..G...........GG.........                            9689043
8        10555610  .C..-G..T..G........TTGG..A.........                          10555576
8        10622041  .A..-G..T..G......A....GG..G.A......                          10622075
8        10656640  .C..-G..TC.G.......T...GG............G..A...T.T...G.TA....T.  10656700
                                                 \        \                    
                                                 |        |                    
                                                 A        A
8        10726571  .C..G.-..C.G...-.......GG..........                           10726603
8        10781403  .T..-G..TC.G..........TGGA.....T....                          10781369
8        10850777  .T..-G..G..G.......T...GC......                               10850748
8        11083423  .C..-G..G..G......C....GG.C..T.G....                          11083457
8        12281759  .C..-G..T..G...........GG......                               12281788
8        13020968  .....G..T.....T...........C....A...A.-T.AA.......A..A....CT.  13020909
                                                  \                            
                                                  |                            
                                                  T
8        13221451  .ATTCGT.T..G...........GG.........                            13221418
8        13472049  ....-...G..G...T..TT...GG...........                          13472083
8        13489483  .T..-G..G.GG...........GG....TG.....                          13489449
8        14111466  .C..-G..T....A.T....T..GG.........                            14111498
8        14189235  .AT..G..G..GA...........GA........                            14189268
8        15239328  .C..-G..T..C..G......T.G.A...T....                            15239360
8        15757074  .C..--.GTG...........T.GG...........                          15757041
8        16049577  .C..-G..T..G....A.......                                      16049555
8        16119875  .C..-G..T..G.......T....                                      16119853
8        16550046  .C..-G..G.CG...T.A.....GG...C.......                          16550012
8        17206041  .C..G-..G..G...........G.A.....G...                           17206008
8        17822543  .....                                                         17822539
8        18016628  ......C...G.-.....A.TA.TG...........                          18016663
                        \                                                      
                        |                                                      
                        G
8        18047074  .C..-T..TG.G.A.......T.GG....T......                          18047108
8        18254377  .C..-G.....G...TG..T...GG....TT.....                          18254343
8        18813853  CTG.--..G..G...........GG....T...A..                          18813886
8        19118196  .C..G.-.G..G...........GGAC..A......                          19118230
8        19523985  ..G....CCG.G.........T..G.C....T..                            19524019
                        \                                                      
                        |                                                      
                        G
8        20261660  .C..-G..G..G.......T...GGA....T.....                          20261626
8        20769845  ....-G..T..G....C......GG......T....                          20769879
8        22374967  ....                                                          22374970
8        22433829  .C...G..T..G.......T...CG...........                          22433866
                     \                                                         
                     |                                                         
                    CT
8        22793918  .C..-G.CT..GCA.........GG...........                          22793884
8        23687346  .C..-G..C..G..C...A....GGA.....T....                          23687380
8        26051780  ..CAGG..T..G...........GG.........                            26051747
8        930341    .C..-G..G..G...T....                                          930359
8        1920345   ......-----.............G........                             1920372
8        1949438   ...-...A.G........A...........T....                           1949472
                                 \                                             
                                 |                                             
                                 G
8        2016862   ....-G..T..G....C...                                          2016844
8        2828855   ...C.G..--TG.........TG.GA........                            2828824
8        3550273   .C..-G.GG..G...........                                       3550252
8        5386754   .C..-G.....GA......T...                                       5386733
8        8223250   .C..-GC.T..GG....C....TGG...........                          8223285
                                                 \                             
                                                 |                             
                                                 A
8        9032075   .C..-G..G..G..G.....                                          9032093
8        9378993   .C..G-..T..G...........G............                          9378959
8        12241017  .C..G-..G..G...........GG....T......                          12240983
8        12312186  ...-...--..GA......T...                                       12312205
8        13152236  .......-----......A...--.........--------C...G......A.....G.  13152192
8        13649365  --.ATG..G.CG...........GG......T....                          13649332
8        14240063  .C..-G..G......G...T...GG.....C...                            14240030
                                 \                                             
                                 |                                             
                                 A
8        15085544  GC..G-..T..G......A..T............                            15085512
8        15601716  .CT..-..T..............CT........T..                          15601682
8        17310298  .C..-G..G..G......                                            17310314
8        17960937  .C..-G..G..G.A..C......                                       17960958
8        17961048  .C..G-..T..G...........GG.............G.-...T.T...G.CA....T.  17961106
                                                       \                       
                                                       |                       
                                                       A
8        18857392  .CT.-G..G..G........                                          18857374
8        19855722  .C..-G..T...........                                          19855704
8        21642325  .C..G-.CC..G.......T...G............                          21642291
8        22312856  .C..-G..T..G...........                                       22312835
8        23248226  ..-.....T.GGG......T....G.G..T.----..GGTA...T.....GT......T.  23248280
8        24909107  .C..-G..G..G...........                                       24909128
8        2828352   .C..-G..C..C..CT.....T.GG....                                 2828325
8        4208473   .C..-G..G..G.......-...GG......T....                          4208440
8        4299805   .C..-.T.T..G...G.......GG.........                            4299837
8        4807792   CC..C.A.G..G.......T....G..T.....                             4807760
8        6638489   ......A..C......GG...T.T.T...T......                          6638525
                       \                                                       
                       |                                                       
                       A
8        6749409   .C..-GT.G..G.....A...TGG.-......G...                          6749442
8        7114352   --.AC...G..G......A...GGG........A..                          7114385
8        11067777  .T..-G.C...G.....CC.....G..                                   11067802
8        11388211  ...T--..T..G...........GGA..........                          11388178
8        13657660  ..CA.G..T..G......C..T.GG......T..                            13657693
8        13746524  .T..-G..T..G....-..T...GG......                               13746552
8        13860100  TC..-G.GG..G.......A...GG.........                            13860132
8        15099622  .C..-G..T..G.........T.GG....                                 15099649
8        15802066  .C..-..GG..G......A....GG....T....                            15802034
8        16218475  .C..-G..T..G..........GGT.C.........                          16218439
                                      \                                        
                                      |                                        
                                     TC
8        17338466  .CG.---...GG........TT.GG...........                          17338498
8        17614784  .C..-G.CG..G.......                                           17614801
8        17665049  ---C..C.G..G......A.T..GG............                         17665016
8        18099708  -.T.....G......T..C...............                            18099741
                          \                                                    
                          |                                                    
                          G
8        18657885  .A.A.G..T..G.A.......TG.G.........                            18657852
8        19058543  .C.A.G..T.........AT...GG.CAG.....----T.A.G.C.T...G.A......T  19058598
8        19136056  .C.A.G..T.........AT...GG.CAG.....----T.A.G.C.T...G.A......T  19136001
8        20032927  .C..-G..G..G.......                                           20032910
8        6737701   .C..-...T...............G........                             6737670
8        6334857   .C..T-.....G...........G............                          6334891
8        13942593  .C.-.G..T..............G............                          13942559
8        3959289   .C..-G.................GG......T..                            3959321
8        18055259  .C..-G..G..G.....C.....G............                          18055293
8        11876285  .T........CT...........GG...........                          11876323
                       \                                                       
                       |                                                       
                     GGT
8        2202164   .T..-G..T..G...........G..........                            2202196
8        5392704   .C..-G..G..G...........GG...........----A...T.T...G.CA....T.  5392758
8        8598156   .C.-C.....G........T...GG...........                          8598122
8        9333669   .T.-.G..T..G...........GG...........                          9333635
8        6414786   .C..-GC.G..............GG...........                          6414752
8        9686811   .C..-...G.TG...........GGA..........-.G.A..AT.T...G.T.....T.  9686754
8        19021579  .C..-G..G..G...........GG...........                          19021613
8        22926119  ..-..G..T..G...........TG.........                            22926151
8        24452468  .C..-G..G..G...........GG...........                          24452434
8        3718227   .C..-G.....G....A......GG..........                           3718260
8        3848311   .C.-.G..G.......A......GG.....T.....                          3848277
8        6492160   .C.-.G..G..G............G....T......                          6492126
8        6689579   .C..G-..G..............GG...........                          6689613
8        6940875   .....G..T..............GG...........                          6940913
                      \                                                        
                      |                                                        
                    GAG
8        7322404   .C.-.G.....G...........GG...........                          7322438
8        8440529   .C.-.G..T..G...........GG.......T...                          8440563
8        8707226   ...-.G..G..G..T........GG...........                          8707192
8        8726707   .C.-.G..T.....C......T.GG...........                          8726673
8        8740308   ...-.G..T..G...........GG...........                          8740274
8        8998324   .C.-.G..G..G...........GG....T......                          8998358
8        13104129  .C.-.G..T..G...........GG........T..                          13104095
8        13764591  .C.A....T..............GG...........                          13764627
                         \                                                     
                         |                                                     
                         A
8        15952068  .C.-.G..T....A.......T.GG...........                          15952034
8        17507143  .C.-.G..G..G...........GG...........                          17507177
8        21789087  .C.-.G.C.G.G...........GG...........                          21789053
8        2047662   .T..G.-....G...........GG...........                          2047628
8        2048547   ..G.G...T..G.....................                             2048515
                   \                                                           
                   |                                                           
                   G
8        3434259   .C..-G..T..G...........GG.......T...                          3434293
8        4213706   .C..-G....TG...........GG...........                          4213672
8        4993679   .C..-G..G..G...........GG......T....                          4993713
8        5647759   .T..-G..G..G...........GGA..........                          5647793
8        5900214   ...-....T..GGT..........GA.......                             5900183
8        13006230  .C..-G..G..G...........GG...........                          13006264
8        13766210  ..T.-G..T..G...........GG....T......                          13766176
8        14258503  .C..-G..T..G...........GGA..........                          14258537
8        15684234  .T-.....T..G.A...A..................                          15684268
8        16035059  .C..-G..T..G.......T....G.........                            16035027
8        19506489  .C..--..T..G.......T...GG...........                          19506522
8        22013376  .C..-G..T..G.T.........GG...........                          22013342
8        22181028  .C..-...T..G...........GG...........                          22181062
8        22387934  .-......G..G......A..TG.G.A.......                            22387967
                        \                                                      
                        |                                                      
                        C
8        23582840  .C..-...T..G.......T...GG...........                          23582874
8        3127514   .C..G-..G..G............G...........                          3127480
8        6077540   ..G..T.---.G...........GG.....C.....A.T....                   6077501
8        9724781   .C..G-.....G...........GG...........                          9724747
8        12012329  .C.-...GC..........T...GGA...........TA.A...T.G..AG.C.....T.  12012270
                                                       \                       
                                                       |                       
                                                       A
8        12760766  .C..-...T..G............G.....                                12760738
8        13593041  .C.-.G..G..G.....A.T....G......T....---.A...T.T...G.T.....T.  13593096
8        15694712  .T..G-.....G......A....GG...........                          15694678
8        17331462  .C..-G..T..G....C.......G..........                           17331429
8        19599684  .C..-G..G..G...........GG........                             19599653
8        20456189  .C..-G..T.G............GG......T...                           20456222
8        2845639   .C..--..T..G...........GG...........                          2845606
8        3968128   .T-..G..G..G.......T...GG...........                          3968094
8        5016236   .C.-.G..T.TG...........GG......T....                          5016270
8        6624034   .......--..G............G...C....                             6624001
                      \                                                        
                      |                                                        
                    AGG
8        10474160  ...-.G..G..G.......T....G.....C..C..                          10474126
8        10649137  .C.-.G..G..C...........GGC..........                          10649171
8        11022269  .T..-G..T..G...........G.A........                            11022237
8        11330464  .A.TG...T.........A.....G.....T.....AGT.A...T.T...G.T.....T.  11330401
                                                 \                             
                                                 |                             
                                              TTGG
8        13038580  .C..-G..G..G...........GG.....C...                            13038612
8        15058660  .C..-G..G..............GT....                                 15058687
8        17010986  .T-..G..G............T.GG...........                          17010952
8        17082609  .C.-.G..T..G.........T.GG...........                          17082575
8        18927352  .C.-.G..T..G.........T.GG...........                          18927318
8        20514803  .T-..G..G..G...........GG.....C.....                          20514769
8        21706168  .T.-.G.................                                       21706147
8        21782391  .C.-.GA.T..G...........GG......T....                          21782357
8        1300443   .C..-G..G..G...........GGA..........                          1300409
8        1882666   .C..-G..G..G...........GG...........                          1882632
8        4012033   .C..-...G..G...........GG......                               4012004
8        7053365   .C.-C..CG..G...........GG.....C....                           7053332
8        7354764   ....-G..T..G.........A.GG...T.......                          7354798
8        8694810   .C..GTT.T..GC..........G.......-..T.AGT.A...T.T...G.C.....T.  8694751
                      \                                                        
                      |                                                        
                      G
8        8809597   ...----.G..G.......TG..G.......G....                          8809628
8        10438955  .C..G-..T..G...........GG......G....                          10438989
8        12561972  .C..-G..G..C.........TG.G...........                          12561938
8        13837520  .C..-G..G..........T...GG......T....                          13837486
8        14225974  ..G........G...........CG...........                          14225938
                        \                                                      
                        |                                                      
                        G
8        18481281  .C..-G..T..G...........GG...........                          18481315
8        19091153  .A..-G..T..G......A....GG.....C.....                          19091187
8        22551827  .C..-G..G..G...........GG...........                          22551861
8        24063037  .C..-G..G......T.......CG...........                          24063071
8        24208109  .A..-...T..G..........GGG...........                          24208075
8        24998576  .C..-G..G..G...........GG....T......                          24998610
8        1236938   .T.-.G.....G.......T...GG.....C.....                          1236972
8        1856889   .C.-.G..T..G...........GG...........                          1856855
8        2615339   ...-.G..G..G.........T.GG......-....AGT.A...T.TA..G.T.....T.  2615396
8        4022670   .C.-.G.....G.........                                         4022689
8        4052064   .C.-.G..T..G...........GG.CA...T....                          4052098
8        7244143   .C.-.G..G..G...........GG....                                 7244116
8        7904892   .C.-.G.....G...T.......GG...........                          7904858
8        9160990   .C..-G.CG..G...G.......GG..........                           9161023
8        12737705  .C.-.G..T..G.........A.GG.........                            12737673
8        12771208  .C.-.G..T..G...........GG...........                          12771242
8        13432506  .T..-G.CT............A.GG..........                           13432473
8        14173304  .C-.....G..G...........GG......T....                          14173338
8        14640356  .C.-.G..G..G.....G.....GGA..........                          14640390
8        16055774  .C.-.CC.T..............GG......T..                            16055806
8        16179390  .C.-.G.AT..G...........GG..T......                            16179358
8        17471354  ...-.T..TGGGG..........GG...........                          17471390
                                             \                                 
                                             |                                 
                                            GC
8        18919523  .C.-.G.....G.......G...G............                          18919489
8        18952240  .....--.TC.G...........G......G....                           18952208
8        20613760  .C.-.G..G..G...........GG...C....A..                          20613726
8        22927091  .C.-....G..G...........GG...........                          22927125
8        23230042  ----.GC.....--.........GG......G.....                         23230012
8        23932263  .C.-.G..T..G...........GG...........                          23932297
8        23961731  .C-..G..T..G...T.......GG...........                          23961765
8        24083416  .T..-G..T..............TCA.T.......                           24083449
8        24844507  .T.-.G..T..G..G.......GGG...........                          24844541
8        25491188  .C..G-..T..G...........GG...........                          25491154
8        26060568  .C..G-..G..G...........GG...........                          26060602
8        1908650   .C..-..CG..G.........T.GGA..........                          1908684
8        2053871   .C.-.G..G..GC..........GG..........                           2053904
8        2980605   .C.-.G..T..G...T.......GG.....                                2980633
8        3164886   ...C.G.....G...........                                       3164863
                          \                                                    
                          |                                                    
                          T
8        3308516   .C..-G.GG..G.......-...GG...........                          3308549
8        4398754   .C..G-.....G...........GG......T...                           4398721
8        7462626   .C.-.G..G..G....C....T.GG..........                           7462659
8        13328424  .C.-.G..G..G...........GG............T..-...T.T...G.CA....T.  13328366
                                                       \                       
                                                       |                       
                                                       A
8        17412716  .ACC.G..G..G...........GGA.......                             17412684
8        17525750  ....--..T.....G.G....A..G.....C.....                          17525783
8        18693028  ..G.------.G............G.........                            18693055
8        18820865  .C..-G..T..G...........GG.....C..A..                          18820899
8        18837230  .C..-GC.TT.G...........GG........A..                          18837264
8        19009153  --......C.T.......TT....G......A...                           19009121
8        19713707  .C..-G..G..G...........GG.....TG....                          19713741
8        25191251  .C..-G..G..G..C........GGC..........                          25191285
8        26059247  .C..-G..G.........A.T..GG........T..                          26059281
8        141245    .C.-TG..T..G............                                      141223
8        1753732   .....T..T..G............G.........TA.C..-..AG...G..TAAA...T.  1753671
                          \                       \                            
                          |                       |                            
                         CT                       C
8        1857441   .T..-G.....G...T.......G....TTC.....                          1857406
                            \                                                  
                            |                                                  
                            T
8        6988973   .C..G-..G..G...........GG...........                          6989007
8        14950679  .C..-G..T..G.....A.....GG.....C.....                          14950645
8        17770736  .TG.G-..T..G..........TGG............G..-...T.T...A.T..G..T.  17770678
                                                       \                       
                                                       |                       
                                                       A
8        18882126  GT..G-..T..G...........GG...........                          18882160
8        22048867  .T..G-..T..G...........GGA..........                          22048833
8        22797253  .T..-G..G..G......A....GG.....C.....                          22797287
8        22945608  ....T.-----..................T.T...                           22945637
8        2166450   .C.-.GA.G..GCA.........GG...........                          2166416
8        2647615   .A.C.G..T.TG..G........GG......                               2647585
8        4336401   .C.-.G..T..G...........GG.....T.....                          4336367
8        5848451   .C.-.G.C...G.....C.....GG......T....                          5848417
8        6556972   .C.-.G..G..G...........GG...........                          6557006
8        6991952   .C.-.G..G..G.........TGGG...........                          6991986
8        9558197   .TC-.G.CTT.G...........G............                          9558163
8        10846794  .C.-.G..G..G............G......                               10846765
8        11743145  .....--.G.............TGG.......                              11743174
8        16682406  ...T---.T.............TG.........                             16682377
8        16868029  .C..G.-.T..G.....C.....GG....T......                          16867995
8        17467085  .C.-.G..G..G.....C.....GG...........                          17467051
8        17950628  .C..-G..T..G.....CA.T...G......T..                            17950596
8        22625028  .T.-C...G..G....G...T...G..AG....                             22625059
8        24935744  .C...G..T..G...........GG...........                          24935708
                      \                                                        
                      |                                                        
                      A
8        25291130  ..---...T..G...T......-...G......A..                          25291161
8        68517     .C..-G..G.TG.......T...GG........A..                          68551
8        969064    .C..-G..G..G......A....GG......                               969035
8        1858610   .....--.T.C.............G......T....                          1858577
8        4804556   .T..-G..T..G.......A...TG..GG.......                          4804522
8        8891892   .C..-G.AG..G....C......GGA...A......                          8891858
8        10827567  .C..-G..C..G...........                                       10827546
8        10860764  ....-G..T..G.A.........                                       10860743
8        11259087  .T..-...T..G.A.T...T.T.GG....T......                          11259053
8        13010093  .C..-G..T.GG...........                                       13010072
8        14872567  .C..-..AT..G........A.GGGA..........                          14872533
8        16247500  .C..-G.....G........T..GGT.....                               16247471
8        17495843  .C..-...T..G...........GG.CT...G....                          17495877
8        18263454  TC..G..G..G.-...........G..                                   18263480
                       \                                                       
                       |                                                       
                       T
8        19656725  CT..-G..T........CA....GG...G.......                          19656691
8        23071667  ....                                                          23071670
8        23113268  .......                                                       23113274
8        25657994  .C..--..T..G............G.A...CTTAG...A.....T.....GTA.C..CT.  25657935
                                                        \                      
                                                        |                      
                                                       GT
8        1180410   .C..-G..G..G........                                          1180392
8        3345664   .T..-G..T..G.....CA....GG.....                                3345692
8        3424104   .C.-.G..C..G.......T...GG....T.T....                          3424138
8        5406307   ...-.T..T..G.................                                 5406280
8        6210247   .C..---....G...........GG.........                            6210217
8        10802113  .C..G-..T..G...........GG.....-.....AGT.A...T.C...G.C.....T.  10802056
8        11037993  .C.-.G..G..G...........GG............                         11037958
8        11275821  .T..G-..G..............GGA...TG.....                          11275787
8        18102382  .C..-G..T..G...T.....T..G...........                          18102417
                                                 \                             
                                                 |                             
                                                 A
8        21359184  .C..-T.CT...........                                          21359202
8        21592110  .C.-.G.CTC....G........GG.......G...                          21592144
8        118378    ....                                                          118381
8        587439    ....G...T..GA..........GG...........                          587475
                      \                                                        
                      |                                                        
                      A
8        4365086   .AC.GG..T.TG......A..T.G.A.......                             4365118
8        4993428   .T..-G..T..G...........GGA....GT....                          4993462
8        5873129   ..-...........G...                                            5873112
                          \                                                    
                          |                                                    
                          A
8        7402252   ....                                                          7402255
8        7520958   -..A.....G.G..............G.T.G...                            7520926
8        9340749   .A...G..T..............GG...........                          9340713
                      \                                                        
                      |                                                        
                      A
8        9765601   .....                                                         9765597
8        10385495  .T.-.G.GT.GG...........                                       10385516
8        10526260  .---.G..TTC--..........GG...........AGT.A...T.T...G.T.....T.  10526205
                                                                 \             
                                                                 |             
                                                                 T
8        11572274  .T..--.GCC..GC.G...G...G............                          11572241
8        11993361  .C..GGC.C..-...........GGT.......A..                          11993327
8        16602903  .C..-G..T..G.......T.TGGC.....C.....                          16602937
8        17088922  .                                                             17088922
8        18771507  .C.-.G..T..G........                                          18771525
8        20829008  .C..--..T..G...........G.A....C.....                          20828975
8        22370147  ...                                                           22370149
8        24784630  ..T..G.-----..........GC......                                24784654
8        5778233   ---..G..T..G...........GG...........                          5778265
8        10441668  .C..G-..T..G.....CA....G............                          10441634
8        10920633  .A.TGG..G..G...........GG........                             10920665
8        13706412  ...-...A..G...C.........G....T...                             13706444
                            \                                                  
                            |                                                  
                            G
8        14687727  ..----.CC.TG.......A...GG....T......A.T.AA..T.....            14687773
                                          \                                    
                                          |                                    
                                          G
8        15158904  .....---.......                                               15158893
8        18862714  .CC.G-..G..G...........GGA.G........                          18862680
8        20956344  ---.....T..G...........GG......T....                          20956376
8        23417133  --...G..T..G...T....T...G......T...                           23417101
8        7158238   .C.-.G..G..............GG...........                          7158204
8        6834579   .T..-G..G..G............G...........                          6834613
8        7946561   .C..-G..G..............GG...........                          7946595
8        5699033   .C.-.G..G..........T...G...........                           5699066
8        1157453   ...-..T.T..G...........GG...........                          1157487
8        7212474   ...-.G.....G...T.......GG......T....                          7212440
8        21759237  ..---T..T..G............G.....G.G....                         21759204
8        17665612  .C..-G..T..G.........T..G...........                          17665646
8        20915359  .C.-.G..T..G...........GG..........                           20915326
8        20950134  .C..-G..G..G...........GG...........                          20950100
8        23735923  .C..-G..G...........T..GG...........                          23735889
8        14141965  .C.-.G..G..............GG...........                          14141999
8        15154552  .C.-.G.GC..............G...T........                          15154586
8        18825920  .C..G-.....G...........GG...........                          18825954
8        20699488  .C..-G..G..G...........GG............                         20699453
8        1068285   .C.-.G..T...C...........G...........                          1068251
8        3238571   ....-G..T..G............G....T.T.....                         3238606
8        6663236   .C..-G..T....T....T....GG...........                          6663270
8        10399355  .T.-.G..G..G...........GG........                             10399386
8        10648787  CTT......-----.....T..........C..-A.A.T.A.........AA......T.  10648840
8        19446894  .C..-G..T..G...........G.......T..                            19446862
8        19856055  .C....-.T..G..T........GG...........                          19856021
8        763036    .-..G..GT.........A..T..G....T....                            763068
8        3497135   ----G...T..G...........GG...........                          3497166
8        11985351  .C...-..T..G...........GG.......G...                          11985317
8        4770556   .C..---.T..............G.........A..                          4770524
8        5870000   ..CA..A.T..G....C..T...........                               5870030
8        6113004   .C.-.G..G..G...........GG....T......                          6113038
8        7834679   .C.-.G..G..G...........GG...........                          7834645
8        7861001   ..GC...--..G..TT.......GG...........                          7861034
8        9711482   .AT..G..G..G...........GG.......                              9711451
8        13849141  .C.-.G..T..G......A....GG...........                          13849107
8        14486369  .C..G-..T............T.GG...........                          14486403
8        18699185  .C..--..T..GCC.........G............                          18699152
8        19151645  ...-.G..T..G.........T.GG...........                          19151611
8        474440    .....---G..G...T........G.....CTG.A..T..-...G..............A  474496
                                                       \                       
                                                       |                       
                                                       A
8        1295735   .C..-G..T..G........T..GG........                             1295766
8        3348514   .T..--..T..G.......T...G..A...T.....----A...T.T.....CA....T.  3348567
8        9013912   ..---G..TC.T............G.....                                9013886
8        17329039  .TG.G-..T..G...........GG...........                          17329005
8        17862585  .C.-.G..G..G...........GG.......                              17862555
8        17923810  CC..-G..G.GG...........GG...........                          17923776
8        20083770  ..-.GG..T..G..G........GC....T.....                           20083803
8        21353537  .C..-T.CT..G...........GG.......C....                         21353502
8        22632515  ........G.TGA......T.T..GA........                            22632477
                      \                                                        
                      |                                                        
                   CTAGG
8        26103966  ----G...T..GA..........G............                          26103997
8        1001273   ...-----........A.......C.....T...                            1001244
                                 \                                             
                                 |                                             
                                 A
8        4792132   .C...-.C...............GG....T......                          4792098
8        7536818   ..G.......G-............G....                                 7536790
                        \                                                      
                        |                                                      
                        G
8        8879893   ..-...A.......C..C..T...G.....T...                            8879926
                            \                                                  
                            |                                                  
                            G
8        11084653  .C..--..G..G...TC..G...G..........                            11084622
8        13970566  .....G..G..G.......T....G...........                          13970527
                       \                                                       
                       |                                                       
                    GTGA
8        14925571  .C..-G..G..G.......T...T....G.....G..                         14925606
8        16462749  .C.-.G..T..G...........GG....T.T....                          16462783
8        22051239  .C.-.G..T..G...........GG......T....                          22051205
8        22360500  .C.-.G..G..G.......T...GG...........                          22360466
8        23256035  ----G...C..G...........GG...........                          23256004
8        2096856   .T.-....T..G..C.........G......                               2096886
                           \                                                   
                           |                                                   
                           G
8        3677249   TC..-G..G..G.........T.GG...........                          3677215
8        5024625   ..-----.T............T..G....T.......                         5024594
8        6159487   .C.-.......GG...C......GG........A..                          6159521
8        7346439   .---TG..G..G.........T.GG...........                          7346407
8        8902288   .C..-G..G..G...........GG...C.......                          8902322
8        11346152  .C..-G..T..G....C..T...GG...........                          11346186
8        18922705  .C.-.G..G..G............G...........                          18922671
8        20762812  .C.-.G..T..G.......T....G...........                          20762778
8        21249634  ....--..T......T..A....                                       21249614
8        22363410  ..-------..G.......T...G............                          22363438
8        23001044  .AC.GG..G..G.....C.....GG.......                              23001075
8        24178916  .C..--..T..G.........T.GG...........                          24178949
8        974649    TC..G-..T..G..C........GG...........                          974615
8        1519892   ....--..TC.............G..A.....                              1519921
8        2969673   --.C.G..T..G...........GC......T..                            2969642
8        9862409   .C..G-..G..............GG.....G.....                          9862375
8        18188033  .-.T.........A......T...                                      18188057
                          \                                                    
                          |                                                    
                         AT
8        19253613  .C..G-..G..G.......T...G............                          19253579
8        19258846  ..-........G...TC..T.......G...T..                            19258813
                          \                                                    
                          |                                                    
                          A
8        21401239  ----G...T..G.......T...GG......T....                          21401270
8        21961078  .....G.AG...GT.T.C.G..C.G......                               21961048
8        22058124  .......-----...T..AT..............G.AGT.A...-......T...G..T.  22058071
                   \                                                           
                   |                                                           
                   CA
8        22402806  .C..G-.C...G...........TGA.....G....                          22402772
8        25325311  .C..-G..C..GCA.........GG.......T..                           25325344
8        1136802   -....T...T.........G...GG...........                          1136767
                               \                                               
                               |                                               
                               G
8        6433596   .C..-...G..GCA.....T...GG..G........                          6433630
8        7522349   .TG.--------...G..A....G............                          7522322
8        13051807  ...-.G..T..G......A....                                       13051828
8        13087124  .A.A.G..T..GG..........GG.....                                13087095
8        13862686  .C.-.G..G..G...........GG.A.........                          13862652
8        15382810  .C..-G..T..G...T..T....GG.C.......                            15382778
8        16573678  .-.....GT..G.........T.GG.C.......                            16573646
8        17071344  .C..--..G..G...........GG......                               17071316
8        18181549  --T.....T......T.A.....G..A......                             18181519
8        18422768  .C.-.G..T..............GG...........                          18422802
8        20692581  ..---GC.G..............GGT.......A..                          20692549
8        21108168  .C..--..TC.G..........TGG...........                          21108135
8        22215917  .....                                                         22215913
8        23367796  .---C...GGC.G.....A....G.C.....T....                          23367764
8        2391184   .CT.G-..T..G...........GG.........                            2391216
8        3422061   ....--------............G....T.......                         3422089
8        6782162   .....G..GC.G.A.........GG............                         6782125
                                     \                                         
                                     |                                         
                                     T
8        14014544  .C..-G..T..C...G.......G..                                    14014520
8        16458510  .---...AG..G...........GG........A..                          16458542
8        16990943  T.G.....-..........T.TC.G.C....G.....--TT...T.....G.A.....T.  16991000
                        \                                                      
                        |                                                      
                        C
8        19562750  ...-...A.............                                         19562770
                            \                                                  
                            |                                                  
                            G
8        85254     .C.-.G..T..G...........GG.C.........                          85220
8        2967471   TC..-G..T..G...T........GA..CT.......                         2967506
8        4185798   ..-....G........C..                                           4185816
                               \                                               
                               |                                               
                               G
8        6512675   .C.-.G..T..G...T.......GGC..........                          6512641
8        7845063   G......------..........GG......G...                           7845035
8        13288583  .C.-TG..G..G....G.A....GGA..........                          13288617
8        15627106  ...-.G..T..T......T.................                          15627140
8        21661890  .C...--.T..G.....A.....GG...........                          21661856
                     \                                                         
                     |                                                         
                     C
8        22779205  ....-...-GG..........T..G..A..G...                            22779174
8        23596425  ....--TCC..G....A.A.....G..T.T..-----.A.T...T.T...GT......T.  23596373
8        24265284  .-...GA.T..G...T....T.CTG.........                            24265316
8        25040315  .C.-.G..T..G...........GG......                               25040344
8        236935    .A..-G.G...GCA.............A...                               236964
8        3379861   ....-...C..G......TTT.G..C.....G..                            3379893
8        4675721   ...TGG..T..C...G........                                      4675744
8        6020262   .C..--..T..G............T.C....T....                          6020229
8        6250384   .C..--..T..G.......G.TGGG........A..                          6250417
8        7238297   ..                                                            7238296
8        9502547   .C.-C...T..G........T..GGAC.........                          9502513
8        11203219  ...AT...-..G.......G.T...AC.....                              11203250
                    \                                                          
                    |                                                          
                    T
8        14566899  .CG.GGC.T.CG.......-...G............                          14566933
8        18888745  .                                                             18888745
8        19992647  .                                                             19992647
8        23199718  ....                                                          23199715
8        25347056  .....G.C...GG........A..G.....C....A..                        25347098
                      \             \                                          
                      |             |                                          
                    GAG            TG
8        25615364  .                                                             25615364
8        16587186  ........T..G......A....G............                          16587149
                        \                                                      
                        |                                                      
                       TT
8        3779116   .C..-G..G..G............C...........                          3779082
8        949030    ----TT..T..............G...........                           949060
8        9115450   ----G......G...........GG..........                           9115420
8        17348924  .T..-G..T..G...........GG...........                          17348890
8        7936234   .C..G-.....G...........GG............-T.A...T.T...GAT.......  7936291
8        18598652  .C..-G..G..G...........T...T........                          18598618
8        22180063  ----G...T...............G........                             22180035
8        17609437  --...G..TC.............G.......                               17609465
8        18242861  ..C--......G...........GG...........                          18242828
8        23007894  .....--.T..G...G......T.G.........                            23007862
                    \                                                          
                    |                                                          
                    C
8        467408    .T..-G..T..G.......T...GG...........---.....T.T...G.T.....T.  467352
                                                            \                  
                                                            |                  
                                                            T
8        604525    .C..G-..G..G...........GG...........                          604559
8        2709724   .C..-G.....G...........GG....T......                          2709758
8        2900740   .C..G-..G..G...........GG...........                          2900774
8        3029287   .C..-G..C..G..C........GG...........----A...T.T...G.TA....T.  3029233
8        4774936   .TT.-G..T..............GG...T.......                          4774902
8        5981402   .C..G-..G..G....A......G.............                         5981367
8        19137092  -C..-G..T..G...........GG...........                          19137059
8        20810374  .C..G-..G..G...........G............                          20810340
8        357325    .....GAC...G...........GT...........                          357362
                            \                                                  
                            |                                                  
                           CT
8        2495247   .T..-G..G..G...........GG...........                          2495281
8        3407693   --.A.G.....T...........G.AC......                             3407723
8        4938008   .C..-G..T..G...........GG..G...T....                          4937974
8        11410015  --.AC...G..G...........GG........                             11410045
8        16490438  .C..-G..T..G...........GG......T....                          16490404
8        16958715  .C..-G..G..GG.....A....G............                          16958681
8        18537731  .C..-G..T..G.A.........GG...........                          18537697
8        25380792  .C..-G..G..G...........GG.....C.....                          25380826
8        2139209   ..----..T.CG........T...G.....C...G..                         2139241
8        6311789   .T.-.G..T...............G......T...                           6311822
8        11244322  .C..-G..T..G.......T...GG.C.........                          11244356
8        13970106  ..-.....G..G.........T..                                      13970128
8        16872593  .-...--.GGC.G.....A....G..........                            16872563
8        17136535  .C..-GC.T..G...........G.C.......A..                          17136569
8        17200381  T.-..GACT..G............G......                               17200352
8        19649124  .-T..G..G..G......A....GG.....                                19649096
8        20502394  .C..-G..C..G...........GGA..........                          20502360
8        22572007  .C..-G..G.GG...........GG........A..                          22571973
8        1971192   -...C.....GGC...........G..T......                            1971159
                          \                                                    
                          |                                                    
                          G
8        2138956   .-......T..GC...........                                      2138934
8        3542167   ----G...T.GG...........GG.....C....                           3542137
8        3706834   ..---G..TT.G......A..T..G......T..G.-.T.A...G.C...G.A.....T.  3706889
8        6354002   .....G..T......                                               6354016
8        8487496   --......----...........GG...C.C....                           8487524
8        13408491  .C..-G..T..G...........GG....T......                          13408525
8        13731147  .C..-G..T..G......A....GG..T.....A..                          13731181
8        14860566  .T..-G..T..GG..........GG.......T...                          14860532
8        16193852  .A...T..T...........A....                                     16193828
8        25959962  .C..-G..T..G......A....GG......T....                          25959928
8        26112712  GC..G-..G..G...........GG............                         26112747
8        8106463   ....-...T..G.........TTGG........A..                          8106497
8        17498409  .C..G-..G..G...........GG......T.....                         17498374
8        20608891  .C..-G..G..G...........GG..T..C.....----.....AT...G.CA....T.  20608945
8        708288    ...-....C...G......                                           708305
8        1267702   .C..-G..T..G.......G...GG...T.......                          1267668
8        2990299   .C..-..CT........C..T..GG..T......T.----A...T.T...G.T.....T.  2990353
8        3946064   .CT.-G..G..G.......T...GG..G........                          3946030
8        4185590   GC..G-..T..G...........GG....T...T...                         4185555
8        4490037   .T..-G.....G.........T.GGA..........                          4490003
8        11175095  .C..-G..G..GCA.....A...GG...........                          11175129
8        11209371  .-...--.T..............GG..A........                          11209403
8        14659852  .C.--...G..G...........GGT..........                          14659885
8        15306024  .C..G-..T..G......CT....G...........                          15306058
8        16231004  .C..G-..T...........T..GG.........                            16230972
8        16444315  .TG.G-..T..G.......A....G...........                          16444349
8        6637284   ..-....                                                       6637289
8        11067249  ..-.......                                                    11067257
8        12392488  .C..-G..G..G...T...A...GG.........                            12392520
8        13445506  .C.-.G..T..G.....C.T....G.C......                             13445475
8        13943963  .C..-G..G..G..........GGG....T......                          13943997
8        14121288  .CT.-T.GG.G.......T....GGA..........                          14121254
8        20201696  ------T...........T....GG.C......                             20201670
8        3106939   .C..G-.....G...........GG....                                 3106966
8        3316318   ..G...A....                                                   3316328
8        8724278   .....---G..G...T..A....GG.........                            8724247
                                  \                                            
                                  |                                            
                                  T
8        9056283   ..T.....--T.G.....A.....GA.T......A.-.GT.T...---..GT..A...T.  9056229
                                     \                                         
                                     |                                         
                                     A
8        18416914  .C..-T..TG.G......T....GG......T....                          18416948
8        19683479  ....--..G..G....C..T...GG.....C..                             19683509
8        21609670  ..                                                            21609669
8        4712438   .T..G-..T..G.........G.GG...........                          4712404
8        6960832   G.----..G......T.......GG............                         6960864
8        8144007   .C..-G..G..G.....CA....GG...........                          8143973
8        8338967   ----G...T.C...C........GGA.........                           8338937
8        11156667  -----..G...C.C...--A....G.C..T....G..TT.A...GA.A....A...A...  11156614
                                                       \                       
                                                       |                       
                                                       A
8        18791935  .C..-G..G..G.........T.GG......T....                          18791969
8        19256830  ....--------......ATA..G............                          19256803
8        19385218  .....G..T....T....AG....G.......                              19385255
                       \                                                       
                       |                                                       
                   TGGCCC
8        25812498  .T...-..C...G.....A.T..GCA...........                         25812533
8        26088498  ....-...T......TG....T.GG......T....                          26088464
8        16806161  --....TGG..............G..........T...---..AG.G....T......T.  16806217
                                                   \                           
                                                   |                           
                                                  AG
8        6351382   ....--..T..G.......T....G...........                          6351415
8        13563269  .C..T-..T..G...........G............                          13563235
8        17130306  .T..G-..G..G...........G............                          17130272
8        811659    .-......T.........-....G..........G.---....C......AT......T.  811717
                          \                                  \  \              
                          |                                  |  |              
                          A                                 AA  T
8        4195528   ....G-..T..G...........GG...........                          4195494
8        18837918  .C..G-..T..............G............                          18837884
8        4465271   .T..G-.AG..............GG...........----A...C.T...G.T.....T.  4465217
8        16314705  ...A....T..............GG.......T...                          16314741
                         \                                                     
                         |                                                     
                         G
8        10400856  .C..-G..T..G...........GG..........                           10400823
8        13258563  ..C..--.T......A........G.......                              13258592
8        13477371  .C..G-..G..G.........T..G............T..-...C.T...A.CA....T.  13477313
                                                       \                       
                                                       |                       
                                                       A
8        18573693  .C..G-..T..G...........GG...........                          18573727
8        19641089  .C..G-.....G......A....G............                          19641055
8        12412210  .C..G-..T..G...........GG...........                          12412176
8        13892785  ....--..T..............GGA.G........                          13892752
8        3015067   ...T....G..G...........GG....T......                          3015031
                         \                                                     
                         |                                                     
                         A
8        3813990   .C..G-..G..G...........GG...........                          3813956
8        7151786   .C..G-..G..G...........GG...........                          7151752
8        10748095  .C..G-..T..G............G........A..                          10748129
8        11026105  .C..--...G.G...........GG......A....                          11026072
8        16345658  .C...-..T..G...........GG...........                          16345624
8        21735907  .C..G-..GC.G...........GG...........                          21735873
8        5036979   .CT.G-..G..G...........GG.....C.....T...A..--.T...G.T.....T.  5037037
                                                       \                       
                                                       |                       
                                                      AG
8        6864429   .....-..T..G...T....T..GG...........                          6864395
8        7266821   .C..G-.....G.....CA....GG...........                          7266787
8        11382931  .CT.-G..G..........-...GG...........                          11382964
8        23011952  ....--..T..............GG...........                          23011985
8        24374036  .T...-..G..G........................                          24374070
8        25820750  .C.-.G..G..G...........GG.........                            25820782
8        4445148   ....--..T..G...........GG...........                          4445115
8        7248989   .C..--..T..G............G...........                          7248956
8        8904189   .TG.G-..G.G.........T..GG...........                          8904223
8        9359156   ..---...G..G.......T....G..........                           9359125
8        15474453  .C...-..G..G...........G.......T....                          15474419
8        15526412  TC...-..T......T.....T.GT...........                          15526378
8        16966863  ....-----......--A......G.......CT....                        16966893
8        17378887  .C..G-..G..G...........GG....T......                          17378921
8        24247636  .C..G-..G..G...........GG...........                          24247602
8        11681409  .C..G-..T..............GG...........                          11681375
8        15270417  .T..G-..T.G............GG....A...A..                          15270383
8        19295542  .C..G-..G..G...........GG.....C.....                          19295508
8        23377899  .C..G-..T..............GG...........                          23377865
8        24058315  .C..G-..T..G...........GG........                             24058346
8        2398583   .C..G-..G..G............G...........                          2398549
8        9975632   .CT.G-..T..G.T.........GG...........                          9975598
8        12248167  .C..G-..T....A.....T...GG...........                          12248133
8        13626393  .C..G-.....G............G...........                          13626359
8        16108171  .C..G-..T..G...........GG...........                          16108137
8        17906763  .....G.GG...G..A.............                                 17906791
8        18148804  -.......C..G...........TG......                               18148775
8        25078225  ...TC...T.....T......T.TG...........                          25078262
                         \                                                     
                         |                                                     
                        CG
8        924445    .C..-G..T.G.......A....GG..G........                          924410
                                     \                                         
                                     |                                         
                                     A
8        5457192   .....G..GC.....-....TT.G.......A..                            5457225
                           \                                                   
                           |                                                   
                           G
8        16650161  ------..G..G...TA......GG...........                          16650190
8        19254108  .C..G-.AG...........T..GG......T....                          19254142
8        21418203  .C...G..T..G...........G..........G.A....                     21418162
                                             \                                 
                                             |                                 
                                             A
8        22128731  ..----..G......T..A....GG...........                          22128700
8        25920027  .C..G-..G..G...T..A....GG...........                          25919993
8        25969343  .C..G-..G..G...........GG...........                          25969377
8        912296    C...C.--...G........                                          912279
8        1327923   .---C...T..G...........                                       1327904
8        6150010   .TG..-..T..G...........GG.....T.....                          6150044
8        7261251   .T..-G..G..G...T..A....GG...G.....                            7261219
8        8241935   .T..G-..T...........T..GG............TT.A...T.T...G.T....CT.  8241994
                                                       \                       
                                                       |                       
                                                       A
8        15422043  ...-.GC....T.........                                         15422024
8        19831968  .C..-G..G..G..........GGG.......TAG.....                      19832007
                                        \                                      
                                        |                                      
                                        T
8        21984790  .TT.--.C...G........TT.GG...........                          21984823
8        23048381  .C..G-..TC.T...........GG...T.......                          23048347
8        390965    .....G---..G............G.C..........                         390932
8        795772    .A..C...TG.............G.A...A.T....                          795809
                         \                                                     
                         |                                                     
                        GG
8        2516348   .....C.--.G..A.......T.........T.AG....                       2516312
8        3662444   ..G.....G...A..                                               3662430
8        4749874   ...----.G...C.....AT...GG...........                          4749843
8        4944903   ----....T.CG...T.....TG.G......A..                            4944874
8        7618601   --.T....TC.G........T...                                      7618580
8        9371492   .T...G......                                                  9371481
8        12022772  .C..-G..G..G...T.......                                       12022793
8        12644802        ..T..G...........GG............T..A...T.T...G.T.....T.  12644858
                                                      \                        
                                                      |                        
                                                    TAG
8        16313743  .ACA.G..T..G...........GG....                                 16313771
8        17123831  ..G..G..G.TG......                                            17123814
8        17211507  ..----.AT............T.TG...........                          17211472
                                     \                                         
                                     |                                         
                                  AATT
8        18538671  GC..G-..T..G.A.........GG...........                          18538705
8        22009155  ..----..T......TG......GG...........                          22009186
8        17696589  ..GA...A...............C....T.....                            17696623
                               \                                               
                               |                                               
                               G
8        9445903   .C..G-..T...............G........A.--...AA..T.....GT..A....A  9445959
8        3253637   .C..G.-.C..G...........GG...........                          3253603
8        14995514  .C..G.-.T..G........T..G....T.......                          14995480
8        19976338  .C..G.-.G..G...........GG...........                          19976372
8        25293939  .A.C....T..G............G...........                          25293903
                          \                                                    
                          |                                                    
                          A
8        6430801   ........G.........C.T..T..........GCT.T.AA..T.......A.A...A.  6430739
                                    \                            \             
                                    |                            |             
                                   GA                            A
8        14296728  --....-.C..............GG....T......                          14296696
8        7559124   .....G.--C.G...........GG..T....                              7559153
8        24122978  .C..-G..G..G...........GG.........                            24123010
8        543156    .T..G.-.T..G......A....GG...........                          543190
8        1552926   .C..G.-.T..G..G........GG...........                          1552960
8        15176058  ----G...T..G...........GG........                             15176030
8        2457890   ...A...A..........C................C..                        2457944
                             \                                                 
                             |                                                 
                   AGGGCGGGGAGGTTACT
8        8635116   -..T....G..G...........GG......T....                          8635081
                          \                                                    
                          |                                                    
                          A
8        9015688   ..---G..T..T............G......T..                            9015718
8        10523835  .C..-G..G..G...........GG.........                            10523803
8        14258882  .C..-...T...........G...                                      14258904
8        14588219  .A.C....T..G...........GG...........                          14588255
                          \                                                    
                          |                                                    
                          A
8        20656186  .C..G-..T..G...........GG.....C....                           20656219
8        24242976  CT...G..T..............GG..T..C....                           24242941
                                     \                                         
                                     |                                         
                                     A
8        2843473   .....--.T..G...........G.A..........                          2843506
8        3027141   .AC.G...G..G...........                                       3027119
8        4361765   --..C...T..G.........T.TG.........                            4361732
                          \                                                    
                          |                                                    
                         GC
8        14219469  .C..GG.-...G....C......GG...........                          14219503
8        17688384  ...A....T...........T..                                       17688407
                     \                                                         
                     |                                                         
                     A
8        19206886  .....--.T.TG......A.....G...........                          19206919
8        5021554   --------..C.G..T.......GG...........                          5021581
8        5524888   .-------TC..G..........G....G.......                          5524860
8        9265975   .C..-G..G..G....-......GG...........                          9265942
8        9579333   .C..T.-.TGGG.......T...G....C.......                          9579299
8        15623968  .-...--.T............T.GGA..........                          15623936
8        19507188  ....-G.GG...G....A.......A.....T..                            19507220
8        2067028   .T.-....T..G..C.........G......                               2067058
                           \                                                   
                           |                                                   
                           G
8        2231442   ........--TG....CA..T...G.........                            2231473
8        2404935   .....G..T.GG......A..A...........                             2404901
                         \                                                     
                         |                                                     
                        AG
8        5904228   .....--.T............TGGG...........----A.....T...G.T.....T.  5904281
8        8758462   .....G..T......G..T......                                     8758436
                     \               \                                         
                     |               |                                         
                     C               C
8        12421463        ..T..............G.............T..A...T.TA..G.T.....T.  12421523
                                                      \                        
                                                      |                        
                                                TAGTAAG
8        18879639  .C...G............-A........                                  18879665
8        19315527  .C..G.-.G............A.GG....TG......G..-...T.T...G.T.....T.  19315585
                                                       \                       
                                                       |                       
                                                       A
8        19665271  .A.....GTG.C.......T..C.G....                                 19665299
                   \                                                           
                   |                                                           
                   T
8        22412090  .-.....G............TG..GA........                            22412123
                        \                                                      
                        |                                                      
                        G
8        988737    .....--.T..G...........GG...........                          988704
8        13814356  ----....T..G....A...T..GG.....C..                             13814384
8        15982934  .....G..T.GG........T..                                       15982912
                   \                                                           
                   |                                                           
                   A
8        18730857  ..T.GG..TT.G...........                                       18730835
8        22882448  .C..-G..T..G......A.A..GG.........                            22882480
8        25933590  .C.C.G..G..G...........GG...........                          25933626
                          \                                                    
                          |                                                    
                          G
8        9337372   T..A....G..G.......T...GG...........                          9337334
                        \ \                                                    
                        | |                                                    
                        C GA
8        10643619  ....--.....G............GA.G......                            10643583
                            \                                                  
                            |                                                  
                        TGGCT
8        11135598  .AT.GGT.T..G............G....                                 11135570
8        14803443  .C..-G..T..G........T..GGC........                            14803475
8        20448222  --.AC...T..GC..........                                       20448202
8        20803828  .CCTGG..T.............                                        20803849
8        20898331  ..-.....G..G....                                              20898317
8        21388749        ..T..G............T............TT.A...T.T...G.T.....T.  21388809
                                                      \                        
                                                      |                        
                                                TAGTAAG
8        2996530   --------...G...........GG.....G......T..-...T..A..G.CA.T..T.  2996479
                                                       \                       
                                                       |                       
                                                       A
8        3288098   .C...-..G..G............G.........                            3288066
8        18627859  .C...-..G..............GG.........                            18627827
8        22830067  .T...-.....G............G.........                            22830099
8        14565167  .A....T.G..C.A.....-....G....T....                            14565135
8        1363799   -...GC.-...G.A.........GG...........                          1363766
8        22747508  .C..-G..G..G..T.........G........                             22747539
8        9130586   ....G..----C..TT.......C...T......                            9130557
8        17820360  .C..G-..G..G...........GG.........                            17820328
8        24410079  ...........GCA.T....T...G........                             24410112
                          \                                                    
                          |                                                    
                          A
8        2848024   ......----............G.G......T...                           2847994
8        3752666   .C..G-..T..G...........GG.........                            3752634
8        6832476   ........T..............G.....                                 6832505
                    \                                                          
                    |                                                          
                    A
8        14076669  T..A.......G...T........G......G..                            14076703
                         \                                                     
                         |                                                     
                         G
8        20095928  .C..--..T...........T..GG.........                            20095897
8        23693501  .AT.GG..G.....T.......-.G........A..                          23693535
8        1986976   .....CAC...G........T..                                       1986954
8        13299554  --------...G...........G.T..........                          13299527
8        17848112  .C..G-..T..G...........GG.........                            17848144
8        18672734  .AT.GG..T..G...........                                       18672756
8        3215252   TC.C.G.........T...                                           3215270
8        10398771  .....CC--...............G...T..T..                            10398740
8        2524839   ..G.--------...........GGA..........                          2524812
8        5854708   G.G....-----...........GG.....C....                           5854737
8        16673758  .C..GG....G-.......T...GG...........                          16673724
8        18169787  .C...G.............                                           18169805
8        20366586  .AC..G..T..............                                       20366564
8        23247759  .....T.--..G...........GG............                         23247725
8        1064518   T.G..G...G..                                                  1064529
8        13947790  -.....T--..G............G.......T....                         13947823
8        14753505  .....G..-.........TT...GG........A..                          14753539
8        6745059   ..T........G.....G.....GG.........                            6745025
                                    \                                          
                                    |                                          
                                    G
8        4724862   .C..G-.....G...........GG........                             4724893
8        20660738  .....G---..G......A.....G...........                          20660770
8        22867852  .....G.--.G...C......T.GG...........T.T.A...T.T...G.T.....T.  22867793
                                                       \                       
                                                       |                       
                                                      AG
8        16850178  .C..GG....G-.A.........GG...........A..                       16850141
8        21788201  ..---...T..G...........GGT......                              21788229
8        590177    ..G.GG.--.TG............G.........T..T..-...TT....TT..A...T.  590120
                                                    \                          
                                                    |                          
                                                    C
8        1395723   ......T.G..G..T......T..G........                             1395689
                                   \       \                                   
                                   |       |                                   
                                   T       G
8        981524    T.GC..T....GCA.........GG....T......                          981560
                                      \                                        
                                      |                                        
                                      T
8        3411383   ...C.G..T..T.........                                         3411363
8        16728637           ..............GG...........-.GTA...T.....G.T.....T.  16728588
8        18504452  ......-A.CT..A..C..A...C..C.......                            18504484
8        21962524  .A.C..T...T............GG...........                          21962487
                               \                                               
                               |                                               
                              GG
8        5241314   .T......T..G...........                                       5241292
8        3061510   ....T.----.G...........GG...........                          3061541
8        15491504  -------.T.........A..............                             15491529
8        879730    --..T......G...........GG....                                 879758
                          \                                                    
                          |                                                    
                         GT
8        22831516  .......-----.......T...........                               22831541
8        22969217  ....CT.....G.....CA....GG.G.G.....                            22969182
                           \                                                   
                           |                                                   
                          GA
8        4005234   .C..-...T......                                               4005221
8        21847343  T.G..G..T......T.......                                       21847321
8        15318305  .C..GG....G-...........GG........C...                         15318270
8        20274705  .C..GGC...G-...........GG.........T..T..-...T.....G.CA....T.  20274647
                                                       \                       
                                                       |                       
                                                       A
8        13919657  .C..G.A...G-............G...........                          13919623
8        16613341  .C.TG.T....-...........GG...........                          16613375
8        23276104  .TG.GG.....-...........GGA..........                          23276070
8        15726319  ...C.G..T....A.......                                         15726299
8        5568045   ...C.G.GG..G...........                                       5568023
8        17576551  .....--.G..G.A..CA.............                               17576579
8        19255019  .C..-GT.G..G...........GG....                                 19255046
8        21589975  ...C.G..C.......A..T...                                       21589953
8        21896588  ........TG--............G...........                          21896555
8        16543517  ...A......G-.......T...............                           16543550
8        24749157  .A....C.T...A-..........G...........                          24749123
8        17608299  .....GT.TTC.............G.........                            17608265
                               \                                               
                               |                                               
                               G
8        21608050  ..G...-----............GG.....G...                            21608078
8        22836390     ....-...........T....G.C....-.A........-........T......T.  22836445
                                                         \                     
                                                         |                     
                                                        GC
8        2443157   ........-----...........G......T...                           2443186
8        12079525  .......A...                                                   12079535
8        22508529  .......---.C.---.................                             22508503
8        10546277  .TG.G.-.T.........C....                                       10546298
8        11635394  .C..-G..T..G...........                                       11635415
8        15551778  ....                                                          15551781
2        2669015   ...A.GA.T....A.T...T...........A..G.A.T.A...T..A..G.A.A...TA  2668956
2        19275931  .C......T..G......A....GGA.......A..AGT.AT.TT.T...A.T.....T.  19275872
2        12059002  .T..GG..G..G...........GGA..........AGG.A..AT.T.....CA....T.  12059061
2        19831190  GA......T..GA..T.....TG.GA.....T....AGT.A.....T...G.A.....T.  19831131
2        28240736  .C......T..G.......G....G..........CTGT.....T.T..AA.CA....T.  28240677
2        902       .C......T..G...........GG......G....AGT.A...C.T...G.TA....T.  843
2        33483768  .....G.AT..G...........GG..........CA.T.AA..T.T...GTA.....T.  33483709
2        37534535  .C......TG.G............G...........ACA.A...T.T...G.A.T...T.  37534476
2        10543743  .C...G..T....A...CAT...GG.C....T..T.A.T.A.G.T.T...G.A.A...T.  10543684
2        31194074  .C.A.CA.T..G.A..........GA.....G....AGT.A...TTT...G.T.....T.  31194133
2        18092276  .C...G..T..G............TA..........TG..A...T.T...G.T.T...T.  18092335
2        24392543  .C...GT.T..G......AT....GC..........AGT.A..ATTT...G.T.....T.  24392484
2        30147870  .CT..G.CT.........A....GG........T..A.T..T..C.T...G.TA....T.  30147929
2        33884279  .C...G..T..G.TGT....T..TG...........AGA.A...T.T...G.CA....G.  33884220
2        754117    .C..CGA.T..T...........GGTC...CTG...A.T.A...C.T...A.A.......  754058
2        20437977  GC...G..T..G....A.T..T.GGA....C.....TT..A...T.T...G.TA....T.  20437918
2        27816671  .....GT.T..............GCA....G.....A.T.C...T.T...A.T.A..AT.  27816612
2        33710644  .C...GA.T..G...........GG....T.T....AGT.A...T.T..AAAT.....T.  33710703
2        275876    .CG..G..T..G...........GG...........AGA.A...T.T..A..CA....G.  275817
2        34290280  .C......T..G...........G.....T.T..T.AGT.A...C.T...G.T.....T.  34290221
2        33685179  .C...T..T...........T..GGA.......A..AGT.A...T.T...G.CA....T.  33685120
2        33989368  .C...G.GT..G..C..G.....TG........T..ACT..A.C......G.A.A...TA  33989309
2        10383339  ..CA.G..T..GG......TTG.G.............GG.A..AT.T...G.A.....T.  10383280
2        15032232  .....G.CT.C.........T.T.GT.....T....A.T.C..TT.TA..G.T.....T.  15032173
2        25535736  CC..C...TG.G.........TT..T.....G....A.T.A...TTG....T..A.C.T.  25535677
2        34590443  CC...G..T..G...........GG....T...A..AG...T..TTG...GTA.....T.  34590384
2        242552    .C.A.G..T..G.......T...GG...G.......AGT.A...T.T...G.T.C...T.  242611
2        36177460  .ACTGG..T..G...........GG...........AGT.A...T.T...G.CA....T.  36177519
2        33419399  .......AT...........T...G.G..T....G.AGT.A..AG..A..TTAT....T.  33419458
2        23862490  .C...GA.T..G.....CA..G..G......T..G.AGT.....T.T...G.T.....T.  23862431
2        33633101  .A......T..G.......T...GG....A......AGT.A...T.T...G.CAC.....  33633042
2        2802810   T....G..T..G......AT..C...........G.ATG.A..AG....A.T......T.  2802751
2        8265407   .C.AGG..T..G............G.........T.A.T.AA..T.T...G.CA....T.  8265466
2        10941716  ........G.CG......T.T...GA.T.A.A..G.A.T.A.GAT.....A.AA....TA  10941775
2        37444200  .....G.GT.TG.A.T..ATTAC...C.......T.CTT...C.G...G...AA....T.  37444141
2        6637634   .AG..G..T...........T...G........CA.....AA..T.....GTAA....TA  6637575
2        30444039  .A........GG.TG.C............A....G.AGT.T.CAG...T...A......A  30444098
2        23896414  .....GA.G....C.T....T..TGA.....T.ATAAGT.A...T.....GT.A....T.  23896355
2        36916582  CA...GA.C.T.....C......GG.......CA..AGT.A...T.....G.A.A...T.  36916641
2        10417877  .T....A.T..G.........T.G............AGT.AA.AC.T.....T.....T.  10417818
2        25655873  .....G..T..G.........T.....A........AGA.A...T.T...GT........  25655932
2        415869    .T......T..G...........GG.......T...AGT.A...T.T...T.T.A...T.  415810
2        24947704  .C..GGACT..G......AA...GGA..........A.A.A...T.....G.CA....    24947647
2        33661876  CC.A...ATT..GA.A...T...TG......G..G..GT....AT..A..GTA.....T.  33661935
2        7374401   .C....TGT..............GG...........A.T.A...T.T...A.T.....T.  7374460
2        9820477   .C...G..T..............TG.C....T....AGT.A...T.T...GTT.....T.  9820418
2        25551418  ..G..T..C..G............GT.....T..G..GG.A...T...G.GT......T.  25551359
2        27693482  .A...GA.T..G......AT.....A.....TG.G.A...A.........T.AAA...T.  27693541
2        19173589  .C...G..T..G...T.......GT......T....AGT.A...T.TT..G.T.....T.  19173648
2        35882944  ..GA....TC.G...T.....T.G............AGT.A...T.T...G.A.....T.  35882885
2        36106036  .A...GT.G...C......T....G.C.....G..CA.T.A...........AT....T.  36105977
2        35799862  ..GAG...T..G.....CT..T..GA.T......A.AGT.A...........A....CT.  35799803
2        12481456  .....G.G........CAC....GCA..........AGT.A.G.T.....G.A.....T.  12481397
2        32019115  .A..C...T..G...T...TT..GG.....C.....AGT.A...T.T...G..T....GA  32019174
2        37562776  .CTTTTT.T..G...........GG....TG.....AGG.A...T.....G.T.....T.  37562717
2        12422953  ........T..G.......T.T.TG....T.T....A.T.TA.AT.T...GT......G.  12422894
2        468847    ...A.G..G....T......T...G.....CAG...AGG..A..G..C..AGA.T..CT.  468788
2        34385240  .AG..T.CT............T.G....C.....A.T.T...G.C.....A.AA....TA  34385299
2        34383469  .AG....CTC.....T.....T..G.........G.TGT.CA..T.....G.A....CT.  34383528
2        12131906  .A...G..C....A......T...GT.T..CG....AGT.A.CAG......T.ACT...A  12131965
2        33489684  .T..GG..T..G...........GGA.......A.CAGT.A...T.T...G.T.....T.  33489743
2        35445114  CTG..G..T....AG......A.GG...........A.T.T...T.CA..GT.....CT.  35445173
2        3146953   T...T..CTC.CA......G.A.....TT.....AGAG...A..G..AG..TTC.....A  3147012
2        5946336   .C..GG..TG.G......A....GCA............TGA...T.T...G.CA....T.  5946395
2        30539037  ......T.G..............G.....T.T..A.AGT.A.G.C.....A.A.....TT  30539096
2        35796929  .....GT.T..G...........GG...........AC..A..AT.T...G.-A......  35796871
2        3491674   G....G..T..G.......TT..GG.....T.....ATT.A...G.T...A.T.A...T.  3491733
2        30879089  .TG..G..T..T...T.G......GC.A..T..AG.A.T.A...G..A..GT.AA...T.  30879030
2        688140    .T..GGT..T.G...........GG...........AGT.A...T.....G.CA....T.  688199
2        16324583  ........TT.G..T.C.A.....G...TT...TG.A.A.AC..G......T......G.  16324524
2        1683876   .....G..T..G...........GG.CT...T....AGG.A...T.T...G.T.....T.  1683817
2        36085084  .AGT...GT.........A...............G...T.A.C.TG.C..G.A...C...  36085025
2        35885806  .C...GA.T..G...........G......C....ATG..AA..T.T...A.CA....T.  35885865
2        36148114  .A...G..T..G...........GGA......G...AGT.A.....T..TGTT.....T.  36148055
2        22020323  .C..GGT..C.G...........GG......T....AGT.A...T.T...G.A.....T.  22020264
2        5256980   .A....A.T.GG...........G............AGT.A...T.T...G.T......-  5257038
2        13401714  .C...G..T..G.......T...G............AG..A...T.T...G.T.C.A.T.  13401655
2        14007016  ........T......T..TT...TG...........AC..AA..TG.A..G.T......A  14006957
2        14583149  .....GA.T.CGG.....AAG...GT.A...T....A.T.A...G.......A......A  14583090
2        1711167   .......AG......T..ATT..GG........A..ATT.A...GTT...G.T......T  1711108
2        11375889  .A..GG.G...........G.A..G......TGAG.AGT.A..A...A....AA....T.  11375830
2        23815012  ........T.GG.A....TT................A.T.A..AGT...CAT.AA...T.  23815071
2        118341    .C......T..G........A..GGA.A....T.A.A.A.A...T.T...G.T.....T.  118400
2        751265    .C...G..T.........T....GG......T....AGT.A...T.T...G.T.C..CT.  751324
2        24045696  ........C..GCC.A...T......C.C..T..A.AGT.AA..G......TA.....T.  24045755
2        13958362  .T...G..TG.G...........GG...........A.T.AA..T.T...G.TA....T.  13958421
2        35848243  T......G.....T......T...G..TC.....T.AGTGAT..C.......A......A  35848184
2        16010308  .C..TG..T..G...........GG......T..T.A...A..TT.T...G.CA....T.  16010249
2        10399010  ..C..GT.T..TC.....................A.A.T.ATGA.....A..A......A  10398951
2        33736199  .A...GA.C..G........TT.GG..TT....A..AGT.A...T.T...G.T.....T.  33736258
2        1973214   ........G.GGA.......T..TG..T.T.A..G...GGAAA.G......T.AA.C.A.  1973155
2        4062385   .A.AGG............T..........T....G.AGT.A...GT...C.T......    4062328
2        14039355  .T..T...T......T.......GG..GT..T....AG..A..AT.T...A.TC....T.  14039296
2        34609064  .T...G..T..G......A....GG.........T.AG..A...C.T...            34609015
2        466768    .C...GA.C..G.........TGGT...........A.T.A...T.....            466817
2        24872130  .A...G..TC...A.T........G..G....T.G.AGT.A...G.....TT.T.....   24872072
2        27493010  .CT..G..T..G...........TG.....T.....ACT.A..AT.CA..G.T.....T.  27492951
2        9503112   .A...G..TC...A.T.GATGTG.G...........T.T.T...G.......AAA.....  9503171
2        11783791  .....T..T..G.AT...A..TG.G....T.T.A..TGT.A..A.......T....      11783736
2        25368696  .C...G..T..............GG.C.G..T......T.....                  25368739
2        2533672   .A.AGG.....C...........GG...........A.TGA..AT.T...A.T.....T.  2533731
2        36432667  .AG.....T...............GA........G.AGG.A...G.....ATA.....A.  36432608
2        9877004   ........G..GA..T.G..T...G..A...G..A.AC..C...G....A.T..A..     9876948
2        11839833  GC...G..T..G......C.T...GA.....A....A...A..                   11839875
2        32631887  .....GAC.....T.............T.T.G..G.AGG.A........A.T..A...A.  32631828
2        36790091  .T.T.G..T..G.......TG..GG......TG...A.T.A...                  36790134
2        18357517  .C....A.TC...C.T.................A..A.T.AA..T.T...G.T.....T.  18357458
2        18615495  ....C...T..G.......T...GG.....C.....A..                       18615457
2        32457003  .C...GA.T..G.A...C..A...G....T...A..A.T.A...                  32457046
2        387873    .C...G.CT..G............G.........G.A.T.A..CT.TA..G.T.....T.  387932
2        1179479   .C...GA.T..G...........GG......T....                          1179444
2        36341775  ........T..G.......T...GG.............                        36341812
2        12979989  ...........GG.G...T....G...A.TG...G.AGT.A...........A....     12979933
2        7810035   CC...G..T..G............G...........                          7810000
2        32332487  .T...G..T..G....C..T.T.GG........T...                         32332451
2        37758258  .C...GA.T..G............G.G..A.....AA.T.A...T.T...G.CA....G.  37758199
2        14536910  .C...G..T..............GG.C.........                          14536945
2        1964862   .C...GT.T..G...........GGA..........                          1964897
2        35131116  .T......T...........AT.TG....TG.....----A...T.T...G.T.....T.  35131171
2        10053962  .....GA.TG.G....C.CT.T.G............                          10053927
2        27523925  .A...G..T..G.......T...GG......T..T.----T...T.T...G.T.....T.  27523870
2        1974544   ........G..GGA.........CT......A..G...GGAAG........T..        1974597
2        20017841  .T...GA.T....A....T....GG...........                          20017806
2        37412225  GC...G..T..G...........GG....T...C..                          37412260
2        26456623  ........T.TT....A.A....GGC.....G....                          26456588
2        35407083  .A...G..T..G...T...T...T............                          35407118
2        1762014   .A...GT.T..G.A.T..................GGA.T.A.AC......GT.A....T.  1762073
2        6545152   G.......G.TG..T...A.AA.GG...........AGT.A..A..T.....A.C....A  6545093
2        21756865  .T.A.G.AT..G......AT...GG......T....                          21756830
2        9659379   .....G..T..G...........G.....TG..T....                        9659342
2        36609627  .CT.....T....A.T.......GG.............                        36609664
2        11609833  ...A.G..T.......C........A...TT...G.AG..A...G....             11609881
2        31068816  ......A.T......TG.TT...GG......A....AGT.A...T.....            31068767
2        12448368  .....GA.T....T.G...........--.....G.-.G.A.A.GA......A.....T.  12448312
2        26574872  TA...G..T..G...T.......G............A.T.A..AT.T...GTA.A...G.  26574813
2        13726311  .C...G.CT..............CT...........                          13726346
2        33000001  .C...T..TC.............GGT....G...A..                         32999965
2        35447627  .....G..T..G.A.T..C..T.GG.........                            35447594
2        36212715  GC...G.CT..............T.....TGT.....                         36212679
2        26278444  .CC..GA.T.T..T..A...T...G...........                          26278409
2        244195    .TGATG..TC.G.........T.GG............                         244231
2        9037657   ...A.G..T..G...T....T..GG...........C.T.A...                  9037614
2        27324646  .C.AGG..T..GG........T.GT..TGG......A.----..T.T...G.T.....T.  27324701
2        11795591  .C.A.G..T..G......AA...GG...........                          11795626
2        12276208  .C...T..C..............G.......T....                          12276243
2        7497683   .C..C...T..G...........GG......A....                          7497718
2        12803708  .TT.....T......T...T...GG.....T.....                          12803673
2        971079    GC.ATG..T..G.......T................                          971114
2        1333565   .C...G..C..C...........GGA..........                          1333530
2        1721126   .C...G..T..G...........GG......G....                          1721161
2        2751739   .C...TA.T..G...........GG......T....                          2751704
2        12032918  .C...T..T..G.A......T..GG...........                          12032953
2        24046816  .....G..T..G...T..........C.......G.TG..C...C....             24046768
2        10066151  .C...G..T..G.A..C.......G........A......--.AT.T...G.T.....T.  10066092
                                                       \                       
                                                       |                       
                                                      AG
2        2774054   .C...G..T..G..CT....T..GG......A....                          2774089
2        5803125   .A...G.....CA..T.......GT.......T...                          5803090
2        9779048   .C.A.G..T..............GG......T....                          9779013
2        10909424  .C......T..GA...A..T...GG............                         10909388
2        11549677  .C...G..T..G...........GG...........                          11549642
2        26253517  .CT.GG..T..........T...G.T..........                          26253482
2        35089191  .C...G..T...........T..GG...........                          35089226
2        35982873  .....G..T..GG........T.GG...........                          35982838
2        36166349  .C...G..T..G.........A.GG..T...A....                          36166314
2        11181318  .C..CG..T..G.......G...GG...........                          11181353
2        1510588   .C...GA.T..G........T.TGG...........                          1510553
2        29817863  .C...GT.TG.G.T.T........C...........                          29817828
2        32843272  .C...GA.T..G.A....ATT..GG.......T...                          32843307
2        965571    .C.A.G..T..G.......T...GG....TC.....                          965536
2        2441977   .C...G.CT..G...........GGAC..T......                          2441942
2        8097381   .C...GA.G..G...........G.A.T...G....                          8097346
2        8840906   ...A.TA.T..........T...GGA.......A..                          8840871
2        14059595  .T...G..T..G.A.................T..G.AGT.A........             14059643
2        15716290  ....GG.A..T.......AT....G...........                          15716325
2        37110021  ......A.GT.G............G..A...TGAG..GG.....G....A..A...C..A  37109962
2        20170761  .C...G..T..G...........GG.....G...                            20170794
2        32073817  .T...G..T...........T...G...........AG..A...                  32073774
2        306165    .C...G..T....A.........TG.........                            306198
2        20441608  .A...G..T..........G....G...........                          20441573
2        27315491  .C......T..G.......T....G...........                          27315456
2        38106391  .C......T..G...........G.A..........                          38106356
2        21206513  .C.A..A.T..G............G..........                           21206479
2        2763402   .C...G..T..............GG......T....                          2763437
2        24294407  ....GG..T......T..C.T..GG....T......                          24294372
2        5845905   .AG..C..GG........A....G.............-..A...T.T...            5845953
2        26983891  .T..CCA.T...............G......A....                          26983856
2        28477725  .T.A.G..G..............G...........                           28477759
2        25405043  GC...G..T.GG...........GG......T..T.----T...T.T...G.T.....G.  25404988
2        238631    .C...G..G....A....AA...G..............T.T...                  238588
2        23891326  .T...G..T..G...A....TT.GG......T......G.A...                  23891369
2        35054819  .C...GT.G..G.........T.GG...........AG..A...T.T...G.T...A.T.  35054878
2        21534410  .....GTC..........A....GG.G......T..                          21534445
2        38246547  .C.A.T..T..G.A.TC.C....GG...........                          38246512
2        9865798   .C...G..T..G............G...........AGTGA...T.TA..G.C.....T.  9865857
2        18067288  .C.A.G..T..G...T............C..T.....TT.A...T.T...G.T.....T.  18067347
2        8586106   .....G..G..TA......TTA..............C.T.A.GAG.......AA....G.  8586047
2        3378199   .C...G.....G...........G......T...                            3378166
2        19482143  .C......T..G...........G............                          19482108
2        24528172  .C...G..T.TG...........GG............TT.A...T.T...G.T.....T.  24528232
                                                       \                       
                                                       |                       
                                                       A
2        10360626  .C.A.G..T..G............G......                               10360596
2        31090460  .....G..T..G.T.....TT.C.G.....TTG.....A.A...T.T...T.A.....T.  31090520
                                                       \                       
                                                       |                       
                                                       G
2        22061786  .C..TG..T..G...........GG.........                            22061753
2        35933259  .C.C.G..T..G........T...G.........                            35933292
2        37497495  .C..T...T..G...T...TT..GT......T..                            37497462
2        2704317   .C...G..T..G......AT...GG...........                          2704282
2        7510704   .A.A.T..T..G.A....T....G.......                               7510674
2        12994483  .T...GC.T..G.A...CA....C.......A..                            12994450
2        25006168  .A......T..G.A.......A.GG...G..T..                            25006135
2        26894278  ........T..G...........GG....T.T....A.T.A...T.T...            26894327
2        29702503  .T..C...T..G...........GG.........                            29702470
2        30218151  .T..TG..T..G...T.......GG...........                          30218186
2        33657650  .C..C...T..G...T..A....G............                          33657685
2        38056839  ..TA....T.TG...T.....T..G..G.....A...T..-...T.T...G.A.....G.  38056898
                                                      \                        
                                                      |                        
                                                      T
2        1102296   GC...GT.T..G...........GGA........                            1102329
2        9563120   .CT..G.C.G.G...........G..........                            9563153
2        12340555  G..A.G..T..........T..TGGA........                            12340588
2        12758398  .C...G..T...........T.G.CA........                            12758365
2        20536181  .C.T.GA.T.GG............G........T..                          20536146
2        27652192  ...A.G..T..G...........GT.C........                           27652158
2        27833169  .T...G.CT....A.....G...GGAC.......                            27833202
2        12592955  .....GA.G..GG..A...G...GT.C..T.G...CA..............           12593005
2        33996629  GC.C.G..T.GG...T.......GG........A..                          33996664
2        1737988   .TT..G..T..G.A.........G.A......T.....                        1738025
2        3122913   ...A.GA.T..G..CT......C..A............T.T...TT....            3122864
2        6289060   ...AGG..T..G.....G.T...GG.....C..A..                          6289025
2        8553760   ..G..G..C..G.A.T.....G.GG.C....T..                            8553793
2        16236963  .C......T..G...........GGAG....T....                          16236928
2        34275026  .TGA.G.CC.T..C.G.......G............A.T.A...                  34274983
2        9510385   ...AG...T..G.......T...TG...........AGT.AA..T.....A.A.....T.  9510326
2        20273817  .C.A....T..G.......T....G....T.T.....                         20273781
2        3288284   .....G..T.G............GG....T.T....                          3288249
2        23244037  .T..T..GT...........T....C...A......C.G.A..AG.......AA....T.  23244096
2        36553454  GT...G..T..G.....CAT...GGT........                            36553421
2        33434618  .C...G..T..........T...GG.........                            33434651
2        36579125  ..CA....T..G.C.T....T..G............                          36579160
2        8506711   .C...G..T...G..................T....A.T.A..A..T.TAT.A.....T.  8506770
2        19768675  .A...GACT..............GCA..........                          19768710
2        25525203  .C......T..TA..........GG...........A.T.A..AT.T...G.T.....T.  25525262
2        9124942   .C.A.G..T..G...........G.....T....                            9124975
2        22780946  .C...G..C..G...........GG....T......                          22780981
2        26574341  .T...G..G.....G........TG........A..                          26574306
2        10320830  .T..GG..T..G...........GG...........AG..A...TGT...G.CA....T.  10320771
2        214431    .T..GG..T..G.T.........GG.........A.AGT.A..AT.T...G.T.....T.  214372
2        217694    GC.ATG.....G...........G.........C..AGT.A...T......           217744
2        6982274   .T...G..T...A..........GG...........                          6982309
2        984652    .C...GA.T..G..............C..T.T....                          984617
2        3217616   .TG.C..CT..C..........TGG...........                          3217651
2        22801927  ..GC.G..T.TG........T..G.A..........                          22801962
2        8072038   .C......T..G...........GGA......                              8072007
2        10176436  .C.AG......GG..G.......GG....G...T..A.T.A...                  10176479
2        12630231  .....G.GT..G.T.A..T....GG........                             12630263
2        34334651  .....GT.G..TCA..CA.....GG........                             34334683
2        25137877  .C......G.........AG..CGT..T........T.T.A...T.T..AG.T.....    25137934
2        24213968  G..C...GT..G............G....T.A....A.T.A..TT.G...G.A.A...T.  24213909
2        9261300   .C...CA....G....G.C.................A...A...T.T...            9261350
                                                         \                     
                                                         |                     
                                                         T
2        3804219   .T.....G..C.............G....T.A..G.ATT.A..-........A.....    3804163
2        34613723  CAT..G..T..........T.TC.......C...A..G...                     34613683
2        38046609  ....C.A.C..G...T.......G..C..T...A..AG..A...T.T...G.T.T...T.  38046550
2        3361438   .CTA.GA.T..........G...G............                          3361403
2        38035009  ..TT.GA........T..A.....GC.T.....                             38034977
2        3461920   G....G..TT.G.........T.TG......                               3461950
2        13753970  ........T......G..TT...GG....                                 13753998
2        16148473  .A...G..T..C...T..A..T.C.......                               16148503
2        18866818  .ACAGG..T......T.......CG...........AG..A...                  18866861
2        26360242  .....GACT..G.T...CA....GG.G..A......A...                      26360203
2        2901376   .TT.-G..T..G...........GG......TG...AGT.A...T.T...G.T.....T.  2901434
2        9728053   .C...G..T..G........T..GG............                         9728089
2        30666035  .C...GA.T..............GG......                               30666005
2        1236003   CA.A.G..T.........AA...G..............A..                     1235963
2        6064780   .C...GT.T..G...........GG....A......AGT.A...T.T...A.CA....T.  6064721
2        20106582  .T...GA.T..G...AC......GGC.T...TG...A...A...                  20106539
2        2640234   ..CT.T..T..........T....CAC.....                              2640265
2        7795723   ...A.G..C..GA.....A.TT............                            7795756
2        22950299  CC..C...C..............GTA.....                               22950329
2        23216876  .C...GA.C..G.......T...GG........                             23216908
2        1297415   .....G.CT..G...........GG....                                 1297443
2        17827504  .T...GA.T......G.......G.T.T........                          17827539
2        24081381  .C...G..T..G...........GG...........                          24081346
2        27650685  .T..G...T..G...........GG.....C.....AGT.A...T.T...G.CA....T.  27650626
2        37762960  .A..TG..T..G...AG....T.GG.............T..A.T....---T......G.  37763018
                                                           \                   
                                                           |                   
                                                          AT
2        19269064  .CT..G..T....A.T.......GG....T........                        19269101
2        12427387  .....G..T..GGA.....T...C...T.TG...AGAGT.A...-......T......T.  12427329
2        3145564   GC......T..............GG......T....                          3145529
2        24662139  ......A.T........C..T.C.G...                                  24662166
2        23685550  GC.A..T.T..G............G...........                          23685515
2        14307100  .T.T....T......A..A.....CA...A...T...                         14307064
2        26158184  .T......T..............                                       26158206
2        26322144  .C.A.G..C..G...........C..CG..T......                         26322108
2        28329316  ..TA.G..G..G...........G.......G..A.....AA..G......AA......   28329258
2        36216960  .C...G..T.GG.......T...........T.T...                         36216924
2        12976886  .....T.GT..G..G....GA....A..C..                               12976856
2        10111043  .C......T..G...........GG....                                 10111015
2        35085641  .C...G..G...............G...........                          35085606
2        3139446   .C..C...T..G...A..T.....G...........                          3139481
2        16445120  .T.A.G..T.........T....GG....T......                          16445085
2        36045260  .C.TT...T..............GG...........                          36045225
2        37612329  .....G..T..G...........GG..A........                          37612364
2        4141020   .C...GA.T..G........T..GGA..........                          4140985
2        5451409   .C.C.G..T..G............G...........                          5451374
2        5838739   .C.A.G..T.......................T...                          5838704
2        8490549   .C...GA.TGC............GG...........                          8490584
2        26855293  G....G..T..G...........GG...........                          26855258
2        27756539  .TG.GC..T..G............G...........                          27756504
2        32486913  .C......C..G...T..T....G............                          32486878
2        32936925  .CT..G..T..G...........GG......T....                          32936960
2        38216555  .C..G...T..G......A..T.GG...........                          38216590
2        33036595  .C.A....TC..C......T...........TG...AGT.A...T.T...G.TA....T.  33036536
2        989395    .C...G..T..G........T..TG...T.......AGT.C...TTT...G.T.....T.  989336
2        36926303  .T...G..T..G...........GG.C.........A.T.A...T.T...G.CA....    36926246
2        31837795  .....GA.T..............TG..T......                            31837828
2        161158    .....G..G.T........G...GGA..........                          161193
2        2458358   .T...G..T..G...T........GA.T...T....                          2458393
2        5960131   GT......T..G........T..GG......T....                          5960096
2        7393356   ....GG.C...G...........GCA.....                               7393386
2        8924562   .T..C...T..G...........GG....G..G...                          8924527
2        11656251  .C..GG..T..G.........ATGG....T......                          11656216
2        11963698  .C...G..T..G...........GG..TG.......                          11963733
2        12307027  .C...G..T..GA.T.........G...........                          12307062
2        17323687  .C.T.G..C..G.............T......T...                          17323652
2        20639887  ...A.GT.T..G...A......T.G...........                          20639852
2        30955915  .C.A.G..T..............GG..T.....A..                          30955950
2        31649047  .TCA....T..G.A.........GGC.A........                          31649082
2        33047273  ..G..C..T..G........TT............G.AGT.A..A...A..GT..A...T.  33047214
2        34338433  ......ACT..........T....G...........                          34338398
2        3300015   .C.A.G..T..C.......T.T.GG...........                          3300050
2        10415359  .C.....CT......T.A.T.TGGGA..........                          10415324
2        11785549  .A...GAG...G.A....TT....G......T...                           11785515
2        13918399  .T...G..G..G...T...T...GG.C..TG.....                          13918364
2        26737192  .C...G..T..G.........TG.G...C.......A.T.A..AT.T..AT.T.....T.  26737251
2        32212850  .C.T.GA.T........CA..............T..                          32212885
2        36036387  ..G...A.T..G.......GT..GG...........                          36036422
2        26367859  .C.AT...T..G...TG......GGA....C......TT.A...T.TA..G.A.....T.  26367919
                                                       \                       
                                                       |                       
                                                       A
2        36121008  .C...G..T..G...........GG.......CA..AG..A...T.T...T.CT....T.  36120949
2        4048780   .C...G..T..G......T.....G............GT.A...T.T...G.CA.....T  4048839
2        11147586  .A..G...G..............TG....T...A..                          11147551
2        14454323  .T...GT.TG.G.A.........GGT...T......                          14454288
2        25468574  .T...G..T..G...........G......T....C.G..A...T.T...G.T.A...T.  25468633
2        25515234  .T...G..T..G...........G......T....C.G..A...T.T...G.T.A...T.  25515293
2        25524453  .TG...C.T..G.........T.GG....                                 25524425
2        27365836  .C......T....T.....TT..G......                                27365807
2        34146762  ..G..GA.T.G.........T.C.G....TG...A..                         34146798
2        35236302  ......C.TT.CCA..........G..T.TC.....                          35236267
2        1897228   .T...G..G....C.G..A..A............G...A..CA.-....T.T......    1897171
                                                       \                       
                                                       |                       
                                                       A
2        23651648  .T.A...CT..G......AT...G.A..........----....T.T...GAA.....T.  23651593
2        25758249  .TG..G..T............T..GA..........AG..A...T.T..AG.T.....T.  25758190
2        36263149  .T...G..T....A.........GG...........                          36263184
2        12356699  .C...G..T..G............G..T........                          12356734
2        33754043  ..G........GC......A.T............                            33754076
2        8142657   .T...........A......T..G...TC......                           8142691
2        28010609  .T......T......T..AT...GG...........                          28010574
2        35516446  .CCA....T.G....T..A....GG...........                          35516411
2        2640841   .C.TC.A.T.............C.G...........                          2640877
                                             \                                 
                                             |                                 
                                             A
2        3310726   T....G..T..............GG.....                                3310697
2        5661222   .T...G..TG.G.......................                           5661188
2        8058010   .C..G..GT..G......A.....G...........                          8057974
                                             \                                 
                                             |                                 
                                             C
2        3550621   .A......G.CCA...........G..T......                            3550588
2        8551388   ..G..GACT.C..A...............T....G..                         8551424
2        15474658  ...A....TGCT...T..T..A.TG...........---...-.......            15474703
2        34112614  ...........G...T....T...G...C.....G.A.TTA..AG.....T.A.....T.  34112555
2        9329011   .C...G..T..G............G..                                   9329037
2        20485763  ....TG..TT.GG..........TCA.....T.....G..                      20485802
2        34910456  ........T..G.C.....T....G....T...                             34910488
2        3547619   ...A.G..T..G...........                                       3547597
2        5995911   .C...G.....T...T..T.....G....T.G...                           5995877
2        16046083  ...A.GT.T..G...T.....TGTG..T.........                         16046047
2        32077756  .A.TTG..G...............G.C....G..                            32077789
2        13654558  .....G..T..........T....G....G......                          13654523
2        3042129   ........T..G.......AT..GT......G.AG.A.T.CA..G......T......T.  3042070
2        28939779  .C.-.G..T..G...........GGA..........AGT.A...T.T...G.T.....T.  28939837
2        28738300  .T...G..G..G...........GG.........                            28738267
2        24644999  .C...G.....G...........G.-....G..                             24645030
2        6586323   .C...G..T.T............GGA........                            6586290
2        9009082   .T...G..T..G............G....TG.....                          9009047
2        25135471  ----G...T..G...........GGA..........AGG.A...T.T...G.T.....T.  25135526
2        352465    ...A..A.T..G......T.....G....T.G....                          352500
2        6817026   .C......T..............GG.A...G...                            6817059
2        9374493   .....G..T..G.A.....T...TG.........                            9374460
2        22829930  .C...G..T..............GGA.....T....                          22829895
2        25118260  GC..GGT.T..G............GA...........                         25118224
2        10977990  .C...GA.T......T......-.G...........                          10978024
2        283360    .C......T..G...........GG..A......                            283393
2        2937901   .A...C..T......T.....A.GG...........CCT.A...T.T...G.T.....T.  2937842
2        9019911   .C...GT.T..C...........GG............                         9019947
2        14041514  .C.A.G..T..G...........GG..T.G.......                         14041478
2        25541700  .C.A.GC.G..G...........G..                                    25541675
2        30439377  .T..C...T..G.......T...TG.....C......                         30439341
2        11967385  GC..C..CC..G......AT...G.AC.......                            11967352
2        20079388  .CT..G..T..G......A....GG....T....                            20079355
2        23875195  .....TA.TG.G.........TCGG...........                          23875160
2        30880696  T....G..T..T...........G...........CAGT.T...T.....G.A.....T.  30880637
2        6193600   ..CT.G..G......T...T.T...........                             6193568
2        8536063   .C.AGG..T......T....T.-.G........-..AGT.A...T.T...G.T.....    8536118
2        9182891   ...A....T..G.......AT..G....C..T..                            9182858
2        9615290   .....G..T..G.........T.GG..T.T....                            9615323
2        14894748  .C...G.....G........T...G....T......                          14894713
2        23661453  .A...GA.T.TG.T.T...........T......                            23661486
2        25707202  .A...G.AT..G...A.......GT.C.T.....                            25707169
2        33474430  ...A.G..T.GG....A.T..T.GG.......T...                          33474395
2        26547717  .....GA.T..G..G....T.T.T..C....T....TCT.A...G.T...G.A.....T.  26547658
2        30094709  .C...GA.C..G..C........GG......T....                          30094674
2        31421984  .A...GT.T...............GA....TT..G.A.T.TA..G.....TT..T...    31421927
2        31988203  .C...G..T.TG............G....T.G....                          31988168
2        37231681  .A......T..G.CCT...A....G.........G...A...---.......A.....T.  37231738
                                                       \                       
                                                       |                       
                                                       A
2        28347815  .....G..T...............G....T...                             28347783
2        33394205  ........T......A...T...G.....A......                          33394170
2        1503339   .T.AT...T..G.......T..............                            1503306
2        10343894  ....GGT....G.....C......G....T......                          10343859
2        29028878  .....GT.C..G.......G.A..G.........                            29028845
2        6091950   .T...G..T..............G...T........                          6091989
                                         \                                     
                                         |                                     
                                      AGGA
2        8913454   T.G.....T..G......A....GG......T..                            8913487
2        9399629   GT..G...T..G...........G.........A..                          9399664
2        33680472  .C...T..T...........T..GG........                             33680504
2        25985693  .....TA.T..G...........G.A.T........                          25985658
2        29444765  .C..TG..T..G...........GG...........                          29444730
2        31583762  T....G.CTG.G............G.........                            31583795
2        37232276  ...A.G..T..G.C.....A....G.........                            37232243
2        34048183  .....G..G....A......T...GTA.......-G..A..AAT......-.TA....T.  34048240
2        6526488   .AT.....T.GG...T.....T.GG......T....                          6526453
2        11203969  .....GA.T...A..T.....T.GG..T......                            11203936
2        30233101  CA..T...C..GC.T.....T...G........A...                         30233137
2        32015569  .T..TG.....G......A....G...T...A....                          32015604
2        452525    ...A.G..TC...AC.G...A..GG.........                            452558
2        1959940   .T...G...G..CC....T.....G......G..                            1959907
2        24757003  ....G......G...A..ATTT.GG.....C.....                          24756968
2        9723032   ......A.T......T...........T...T..G.---....AG..A.A..A....GT.  9723088
2        22906535  ........T.....G.A.C...TG.............                         22906499
2        30025726  G...GGC.T..G............G....A.T...                           30025760
2        30914963  .C..GT..T..G.......A...GG...........                          30914928
2        31260176  ....GGA.T..GC.G........GT........                             31260144
2        31804806  .CT...TAG..G.......TG..GG........                             31804774
2        32437993  .A...GA.G......T.....T.GGC.A........                          32438028
2        3281551   .....--........TG........T.T.T...A..AGT.T..AGTCC..GT.......A  3281608
2        23976622  .....TA..C.GCC....T....GG.....C......GT.AA...T...AGT..T....A  23976681
2        32598338  .C...CA.T...........AT.G........GC..AGT.A..AT.....G.TA....T.  32598279
2        32609314  .C..-G..T..G...T..AT...GG....TGT....A.A.A...T.T..AG.T..G..T.  32609256
2        11906848  .C...G.CT..G...........GG...........AGT.A...T.T...G.T.....T.  11906908
                                          \                                    
                                          |                                    
                                          G
2        3935680   .....G..T..G...........                                       3935658
2        6265559   ........T....T..........G..T......                            6265592
2        31669703  ...A.G..G..G...........GT..........                           31669669
2        6099173   ..T..GA..............A..G.........                            6099140
2        25732933  ...TC...G..G...........                                       25732911
2        28377105  ........G...............T.........G.AGT.A......T...           28377055
2        7995968   .....T.AT....T....TT.TG.G..T.T....G.----A..A.T.....T.......A  7995913
2        15902951  .....G..T....T.T.....T..GT.TG....T..-......                   15902910
2        26229777  .C.TGG..T..G.......G...GG...........                          26229812
2        28474910  .T.T.G.....G...........GG............                         28474946
2        32808489  .C......T....T....C.....G.....CT....                          32808454
2        34344685  ...A.CA.T.G..C......A...T.C...C...                            34344652
2        37644137  ......A.T..G...G.......GGA........                            37644170
2        24650187  .C...G..T..G....CC.....GG...........AGT.A...T.T...G.T.....T.  24650127
                                          \                                    
                                          |                                    
                                          G
2        2185443   .C...G..T..G............G..A...T....                          2185478
2        12036199  .A..C...T..G...........                                       12036177
2        34953038  .A.....GG..C.......TT...G......                               34953008
2        2031088   .....G..TTTG...A..........A..T...                             2031120
2        6661866   .C......T..GCC...............T....                            6661833
2        9506894   .C...G..TC.G...........GG..G....                              9506863
2        12197991  .A...G..TG.C...........GGT.........                           12197957
2        24606204  .TG..GA.T..G........T..GG.....GT......                        24606242
                                       \                                       
                                       |                                       
                                       T
2        28712362  .-...G..G................A...T....G.A.T.A..AG...T.G.A......A  28712420
2        29514454  ..G..G..T..G...T........GA....C...                            29514487
2        35517136  .C...G..T..............                                       35517114
2        8742005   ........GG.G.......T...GG..TC....-AG....A...G.......A.T...T.  8741945
                                                          \                    
                                                          |                    
                                                         TT
2        1410808   .T..GG..T..G......AA...GGA..........                          1410843
2        1549457   .C.AGG..T..G.......T...GG.......T...                          1549492
2        19747685  .CCA....TG...............T...T...                             19747717
2        19989802  .CTT.CA.T..C.........A...........T....                        19989842
                                       \                                       
                                       |                                       
                                     TGC
2        25611332  ..G....CC.TG...........C..G........A.-T.A...T.....GT......    25611275
                                                   \                           
                                                   |                           
                                                   T
2        27875448  .C...GC.T..C...T.......                                       27875470
2        33022239  .AG..G..T..........TA..GG....T....                            33022206
2        2314088   ...TGG..T..G............G.CTT......----------A......AA.....A  2314137
2        28670267  .A.CCG..T..G......AT...GG......G....AGT.A...T.T...G.CA....T.  28670326
2        38004180  .A.C....T..G....A...T..GG..T.....A.CAGT.A...T.T...G.T.....T.  38004239
2        31020     .A....A.T..G.A.....T...CG............                         31056
2        1751706   ...A.T..TC.G.......A..G.G...G..G...CA.T.A...G.......ATA....A  1751647
2        28277756  .C...GACT..GG......T...GG.........                            28277789
2        28437786  .T.A....T..G..C...A.T..GG..T......                            28437819
2        37104861  ..T.GGA.T..T...........                                       37104839
2        37348451  .A...GA.T....T.T...T...                                       37348473
2        10116494  ........T.C..T..........G........                             10116526
2        11203719  .....G..T.T.........T...G........                             11203687
2        12971095  T....G..T..G...............TG.......                          12971060
2        31401110  .....G..T..G...........GG.........                            31401077
2        1973892   .C...G..T..G............G...........                          1973927
2        29799727  .C...GA.T...C...........G...........                          29799762
2        33483604  .....G..T..G...........GG......T....                          33483639
2        30181802  .C...G.GT.G...........--..GG........AGT.A..AT.T...G.T.....T.  30181745
2        6103378   .C...--.T..G.........T.GGA.....T....AGT.A...T.T...GT.A....T.  6103435
2        26107715  .A...G..T..G........AT.........G....                          26107750
2        7985934   .C...G..TG.............                                       7985912
2        13102381  ........T..G...T.....A.TGT...........TT.A...C.T...G.A......A  13102321
                                                       \                       
                                                       |                       
                                                       G
2        26467151  GT...C..T..G............G.....T.....                          26467186
2        34869527  .T..C.T.T..............G............                          34869562
2        35313082  ......T.T..........TTTG.G........                             35313114
2        35480896  ...A.G..T.T.CT.................G..G.----A..AT.....GT.A....G.  35480952
                                                                            \  
                                                                            |  
                                                                            A
2        37281210  .C......C..G.T....T....GG...........                          37281175
2        7810462   ..GA..A.T.TG...............T...                               7810492
2        8838525   .TG..G..T..............GG...........                          8838490
2        12252425  GT...G..G..G...T.....T.GG...........                          12252390
2        14602909  .T...GTCC..........T...GT...........                          14602874
2        21177882  T.....A....G....A.CT...G.....T.....                           21177848
2        24301056  .....C.GT..G.A.....T...G............                          24301091
2        25312686  .C...G..T..G.C..........G............                         25312650
2        27542036  .....T..T..............GGA.....T....                          27542001
2        33127629  .C.....GT..G.......T.TG.G...........                          33127594
2        33638534  .C...G..T..G...........GG...........                          33638569
2        12876027  TC..TG..C..G.......GT...T....A......                          12876062
2        28277988  .....G.G...G..T...T....TG...........A....C.-T.....G.A....     28277932
                                                         \                     
                                                         |                     
                                                         T
2        33923645  .C...GC.G.............CGG........A..                          33923680
2        11202972  .T.T.G..T..G...........GG......T....                          11203007
2        12580777  ..G..GT.T..............G...T.TG.....                          12580812
2        12969538  ..G..GA.T..G.C..........G...T..G..                            12969571
2        13366159  .....G..TT.G.......TT...TA.........                           13366125
2        15775242  .C...G.AT..G...........GG......T....                          15775207
2        16073387  .A......T....A.T....TT..GC....C...                            16073354
2        23237454  ....GG..T.....TT...G.T.T.........                             23237486
2        23731623  .C...GA.T...........T..G.T..C.......                          23731588
2        24599631  .....GC.G..T...T....T.C.GA.........                           24599665
2        25736853  .....G..T......T...T....GAC.......                            25736886
2        25824677  ...A....T..G...T.......TGT.......C..                          25824642
2        28167126  .A.A.T..T...............G......G.....                         28167162
2        34484000  ..T..G.GGG.G.A..A.T.........C.....                            34483967
2        3884257   .T...GA.C...........TG..G....G...A..                          3884222
2        6033981   .....G.GT....A.......T.GGAA.........                          6033946
2        7513410   ...ATGT.T..G.......T....T............                         7513446
2        8883577   ...A.G..T..G.A.........GGA...T..T...                          8883542
2        9537344   ...A.GT.T..G...T........G....T...                             9537312
2        12327636  .....GA.T..GC.....AT.T.GG..T......                            12327603
2        16984595  .....G..T..............                                       16984617
2        17639711  ....CT..TC.G...T...A...TG......T..                            17639744
2        19151031  GC..C...C..G...........                                       19151009
2        19964446  .....G..T..CC......TT..GG...........                          19964481
2        23664637  .C...G..T.GG.........A..T...........                          23664672
2        26793879  ...CTC..T..G............G..T........                          26793914
2        28990597  .C...G..T..GA......GT...G......T....                          28990562
2        33253103  .C.A.GA.T..............GG.......                              33253134
2        3966000   .T.----.T..G...........GT........A...G..A..TT..C..GT.A....T.  3966055
2        34647136  .T.A.G..T..G...........GG..G...T....----A...T.TC..G.CA....T.  34647081
2        21681721  T....G..T...........TA.GGT...T...A..AGT..A..TTT...G.A......A  21681780
2        13194524  ....T...G......T.....AT...........                            13194557
2        32026392  ...............T........GA........                            32026359
2        34458093  .ACC.G..T..............GG...........AG..AA..T.T...G.CA....T.  34458034
2        8425731   ..CAGG..T..G...........GG...........ACT.A...T.TA..G.CA......  8425790
2        9700818   ..CAGG..T.....G........G......C.....AGT.A...T.T...G.T.....T.  9700759
2        12700046  ..CAG...T..G............G.....GT....A.T.T...TTT...G.AA....T.  12699987
2        1973356   ...C.G..T..G............T........                             1973388
2        19399757  ...A.G..T...............G.........                            19399724
2        3153056   ..CAGG..T..G...........GGA..........AGT.A...T.T...T.T.....T.  3152997
2        3194574   .ACC.G..T..G...........GG...........AGT.A...T.T...G.C.C...T.  3194633
2        11201974  ....C...T..G...........GG......T....                          11201939
2        14959073  .T..GGT.T..G.........A.G............                          14959038
2        25535468  .ACC.G..T......T.......GG...........ACT.A...T.T...G.CA....T.  25535527
2        27800003  .C......T..G...........G.......T...                           27800037
2        29738094  .....G..C..G.T.T........G.........                            29738061
2        1751859   -..A.T..TC............G.G......G...CAGT.A...G.......ATA....A  1751801
2        1980476   .....TA.T...........A..G..........                            1980443
2        3354375   .....G..GC.G.............CA.......                            3354342
2        4200725   .....G..T..G...T....T...G...........                          4200690
2        10463202  .....T.....GC..T....T...G...T....                             10463234
2        10991527  .....G..T..G......C.TAG.G...........---..TG..T......A...G..C  10991586
                                                                   \           
                                                                   |           
                                                                 CCA
2        2813040   .C...G..T............A.GG..........                           2813074
2        8535592   .TG..G..T..GG...........G........                             8535624
2        9404763   ..G...A.T....T.T..AT.T..G......                               9404793
2        9496706   ....T...T..G...T.......GG......T....                          9496671
2        10560050  .C.ATG..G..G............G..T........                          10560085
2        12880232  .C.A.G..G..G.......T....G...........                          12880197
2        17296937  .C..C.T.T..G........T...G.....                                17296908
2        25692361  ...A..TC.GC.......A.T...G.....C...                            25692328
2        26456723  .....GT.T....T.T.....T.GG....T.......                         26456759
2        26901790  .T.A....T...G......T...GG...........                          26901755
2        27988050  .....GA....G.C..........T.........                            27988017
2        30149435  .A...G..T...AT.T....T..G..G.......                            30149402
2        32959092  .....G..T..G...........GG..........GAG..AA..T.T...GAC......A  32959033
                   \                                                           
                   |                                                           
                   G
2        33971361  .AT.GG..T..G...T...T....G..A........AGTGA...T.T...G.T...C.T.  33971420
2        14134547  ...A....T..G...........T.......A..GA.-G.AA....--..G.A.....T.  14134491
2        3253649   .AT.GG..CCTG..T........GG...........AG..A...T.T...G.CA....T.  3253708
2        273314    TTG..G..T..G...........C....C......                           273348
2        1250343   .....GC.G.GT..G..CA............                               1250313
2        8520796   .T.A.G..G.....GT.............                                 8520768
2        8861347   ...A....T..G............G..A...                               8861317
2        12149450  .AG.CGA.T.GG.T.T........G.........                            12149483
2        13943288  ...TGG..T..G...........GG............GT.A...T.G...A.CA....T.  13943229
2        25128866  .....GT.TT.G............G.C....                               25128896
2        28183538  ........CG..G..T....T...GA.TG......                           28183504
2        29199351  ..CA.G..T..G....C.C.T..........                               29199381
2        30150519  .A...G..T...AT.T....T..G..C....T..                            30150552
2        33514779  ..CA...AG..GC.G..........A........                            33514812
2        33632894  GTG..G..T..........A.T..G...C.....                            33632927
2        35961714  GA...G..T............G.GG......T...                           35961748
2        37118394  .C...GA.T..G.....A.....GG........T..                          37118359
2        34443497  ....T...GGTG.......T...T...........AAGTTA...........          34443446
2        35460792  .C.-.G..T..G.......T...GG...........AGT.A..AT.T...G.TA....T.  35460734
2        15101286  T...T...G..G........ATG..........                             15101318
2        15290613  ...A.GT.T.TGG.G....A....G..A.....                             15290645
2        19849855  ........G.C...C.......TTGA.....G....                          19849820
2        21070044  ...A.G..T..G.A.A...G.T..G...........                          21070079
2        23823143  T.G...T....G...T....A.....C...                                23823172
2        24077437  .C...G..T..G....C..A.T.CT......                               24077407
2        29679904  ...TTT..T..G.A.....T.T.GT........A..                          29679869
2        33061556  .C.C.G..T..C...........GG.....                                33061585
2        33490848  ..G.G.A.C..G..G....T....GC........                            33490881
2        35458966  TC......T........G.....GG...C..                               35458996
2        407402    .T.A.G..T..G...........G.....T.......T..-...T.T...G.TA....T.  407343
                                                       \                       
                                                       |                       
                                                       A
2        19610494  .TC.GG..T..G...........GG...T.......AGT.A...T.T...G.T.....T.  19610553
2        34767153  .....T..T..............TG......A....C.T.....T.....AT......    34767096
2        20374871  .C.-.G..T..G..........C.G...........AGT.A...T.T...G.T.....T.  20374813
2        35420586  ...T....T..G........T....A.......                             35420618
2        2701545   .C..C...G..GCA.........C.....                                 2701517
2        2894290   .....G.ATT........A.....G........                             2894258
2        12477498  .C...G..T..G...........GG........                             12477466
2        14643045  GC......T..G............G....                                 14643017
2        26812478  ..CAGT..T..G.A..........G....T......AGT.A...T.T...G.CA....T.  26812537
2        29462586  .C...G.................G.....                                 29462614
2        30892765  .C..TGA.T..........T.T.......                                 30892793
2        33465512  .C...G.C...G............G....A......                          33465547
2        33878521  .C...G..T..G.......T....G....TG.....----....T.C...G.T.A...T.  33878466
2        35507497  .AT..G..T..G......A....GG...........ACT.A...T.T...A.CA....T.  35507438
2        45126     .C......T.........A....GG.........                            45159
2        270455    .C....ACT..G............                                      270478
2        11638369  .C...G..T..G...........GG......T..                            11638402
2        12373427  ..CA.......GC...A..T.......T....                              12373458
2        23298203  .C...GA.T..G...........G..A....T..                            23298236
2        23420721  .....GA.T..G...........GG.......                              23420752
2        23834857  GC.A.T..T..............G.A..........                          23834892
2        31858580  .....GA.T..G...........G.A.......C..                          31858545
2        31955246  .T......T............T.GGA..C.......                          31955281
2        35335769  ...T..T.T...........TG..GA.....                               35335739
2        7392086   .T...G..TC....G.....T..GG...........                          7392051
2        7848853   .A.C.G..T....A....AGTA..G......-..T..G....                    7848893
2        3606422   ...C....T..GCT..........G...                                  3606449
2        4047606   ......ACC..G........TTG.G.......T...                          4047641
2        7470266   .....G..TG.G...T..A....GGA..........                          7470231
2        11170234  .....G..T..............                                       11170212
2        23304827  .C..TG..T......T.....A..G....T....                            23304860
2        23720720  .T.C.G..T..G...T...A....G..T...                               23720750
2        27134303  ....TG..T....A.T...A...C..C..                                 27134275
2        27766802  .T...G..TT.G...........GGC........                            27766769
2        28757046  .C..CTA.T..G........T..G.......                               28757076
2        28918963  .T..TG..T..G.C.....T...........                               28918933
2        33609884  .C..CG..T..G........T..GG............                         33609848
2        20169382  .....CA.T..G...................A.--.......GAT......TA.....T.  20169322
                                                            \                  
                                                            |                  
                                                          TAT
2        18267039  ..CA.G..G..G.......A...G..AT...A..T.AG..AA..T.T...G.T.....T.  18267098
2        7626539   G.G..GT.T....A.....A....G.AA....                              7626570
2        9580555   ....G.T.C..G.CT........GG...........                          9580590
2        9640546   .C...G.CT...A.....T..                                         9640526
2        13958023  .AG.....TG....GTC.......T........                             13958055
2        14622253  .C..G-..T.GG...........G............TTGT.A.TT.T...G.T.....T.  14622311
2        22652388  ...A.GA.T.T..C.T..T....T...........                           22652422
2        36504611  ...A.G.CT..G...T........GA.....                               36504581
2        37474025  .AG..G..T..G...T...A..C.G......                               37473995
2        18715643  .T..TCA.T..G.T.......T.GG...........                          18715608
2        1519550   ....TT..T..G.A....T.....G........                             1519518
2        12603648  T...CT..G..C..C....TT....A.T...                               12603618
2        31052682  .C...G.G..CG...G........G...                                  31052655
2        34425809  .C...........A....T....TGAC....T....                          34425844
2        35791085  .....GT.T..G.AG...AA....GA.....                               35791055
2        36654277  G.G..GT.G....C......T...G......                               36654307
2        32669962  .C......T..............GG.........                            32669929
2        23867359  .C.....C...G.................T......                          23867324
2        3988062   ..G...A.T...........T.C.G.........                            3988095
2        4975854   .AT..G..T..G...........GG...........AGT.A...T.T...G.T.....    4975911
2        19608089  ..T..G..T.........A.....G......                               19608059
2        26127598  ....GG.G.......AA..A.........                                 26127570
2        1182377   -..........GG.....T............G..T.AGT.A........ATG....C..A  1182319
2        3370611   ......AAT..G...A....T...G......A..                            3370578
2        6202058   .C..-...T..G...........GGA..........AGT.A...T.T...A.TAA...T.  6202000
2        37442971  .....G.CT..GG...........G.........                            37443004
2        10567825  .C..-G..T..G...........GGA...T......AGTTA...T.TA..A.CA....T.  10567767
2        34507558  .T..-G..T..G.......TT..GG........A..TGT.A...T.T...G.CA....T.  34507616
2        26686832  .-T..G..T..G...........GGA.....AG..CA.G.AA..T.T...G.T.....T.  26686890
2        34642047  .C..-G..T..G.........TGGGC.....T....A.T.AA..T.T...G.T.....T.  34642105
2        35604478  ...ATGA.C....A.......T..GA.......                             35604446
2        35764186  .A.A.GT..............G..G.......                              35764155
2        36527334  .T..GGA.T..G.........T.G.......                               36527304
2        37546648  ..G..GT.T..G........                                          37546629
2        8612317   ........T....A.T..C..T..G........AT...-...---.....A.A...C.A.  8612372
2        29665300  .A..GG..T..G............G....                                 29665328
2        34534895  CA......C....C.....T.T..GT........                            34534928
2        35259807  --....A.G..G...........C.....T.T..T..GT.AA..GA.....T.......A  35259750
2        35743777  .T...T..T..G.T.........GG...........                          35743812
2        36495948  .....GAA...G............G....                                 36495976
2        10882948  .C..G-..T..G...........GG.....G.....AGT.A...T.T...AAT.....T.  10882890
2        32499806  --.AC...T..GG..........GG..........CA.TTA...T.T...G.CA....T.  32499863
2        34380515  .....G..TT....T.........GA...T...A..                          34380480
2        34418     GAT..G.G...GG.......T...G...C.......                          34453
2        7908500   .C.T..TAT..G...............T......                            7908533
2        12439136  .....G..T..GG......G....G..G.....                             12439104
2        21108243  GC...G.GT..............GCA........                            21108210
2        23368082  T................A.AT........T....                            23368049
2        25459882  .C..C..GTG.G.......                                           25459900
2        25498323  .C..C..GTG.G.......                                           25498341
2        26310092  .....G.....GCA.....T..............                            26310125
2        26495537  .CTA.G..T..G............G....                                 26495565
2        33368558  .....G..G..G...T..A..........G...                             33368526
2        34844591  .C...G..T..T........T..GG....TC....                           34844557
2        35265147  ....TG..T..G.AGT...T....G....T....A.A.T.ATCAG....A..A.......  35265210
                                              \                                
                                              |                                
                                           GTTA
2        14360491  .C..G.-.T..G...........G............AGT.A...T...G.G.CAC...T.  14360433
2        30127004  .C...-..T..G...........G..C.........AGT.A...T.T...G.CA....T.  30127062
2        10645970  .....G...C........T...........                                10645999
2        21549056  ..G.....TC.........T.............                             21549088
2        31155315  .C..G...G..G......A...........                                31155286
2        34802051  .C...G..T..G...........GG...........                          34802015
                                     \                                         
                                     |                                         
                                     T
2        29669063  ..-.T...T.T..A............AG......T.AGA.A..A.A......A.A...T.  29669121
2        24893119  ....T...G...............G..                                   24893145
2        26679783  .......AG.T........G....G..G..                                26679754
2        30519004  ......A.....CA.T...............                               30519034
2        34836128  ....................G...G..T.TG.....A..T.A.AG....A..          34836179
2        26677245  .C.-.G..T..G...........GGA..........AGT.CA.CT.....G.CA.....C  26677303
2        33035424  .A.A.G..T.............G.GA....C..                             33035456
2        2624476   .T..C...T..G...........GG....T......                          2624441
2        2688856   .T...G..T..G.......                                           2688874
2        24718721  ..G..T..T..G...........GT....                                 24718693
2        27323671  .T...G..T..G...........GG......T....                          27323636
2        3428598   T..A....T....A......T..T.........                             3428630
2        4038884   T.......T..GGT.......T..G......                               4038914
2        8218280   ......T.T.....G.C.A.....G....                                 8218252
2        23853836  .....CA.G....A.....T.TT.G.....C..                             23853804
2        28254928  ..G...T.T..G......T.....G.....                                28254957
2        33777696  ..TA.G.........T..T.TTG..........                             33777728
2        35723579  .C.-....T..G........T..GCA...T.G....TGT.AA..C.T...G.TA....T.  35723637
2        17655001  .C..G-..T..G...........GG......G....AGT.A...T.T...A.T.....T.  17654943
2        13091778  .....GCCTG.....TG..T...........G..                            13091811
2        13724526  ..T...A...........T.....G..A...                               13724496
2        13772087  ...AT...T..G...A..A..T..G..                                   13772061
2        14186421  .C...G..T....-.T.C..AGG......TG..AG.-.G.AA.A....CT.T......T.  14186364
2        20406302  .C...G.CT..G......                                            20406319
2        21303598  .T...GA.T..G..C...T.A..G.T........                            21303565
2        22512880  .C....T.T..G............G....                                 22512852
2        26931014  ..G.....T..GCAT...C.....G...G....                             26930982
2        30906813  .....G..T..TG.GT........GC.....T..                            30906846
2        33919778  ......A.T.G.............G....T...                             33919746
2        24766666  .A.-.G..T........G.....G............AGT.A...T.T...G.T.....T.  24766724
2        26074309  .C.-.G..T............T.GG...........A.T.A..AT.T...G.T.....T.  26074367
2        29736689  .C.-.G..T..G...........G............AGT.A...T.T...G.T.....T.  29736631
2        27831137  .C.-.G..T..............GG...........AGT.A...T.T...G.T.....T.  27831195
2        1432367   .C.-.G..T..GG.......A..GG...........AGT.A...T.T...G.CA....T.  1432425
2        29867082  ....-..AT..G...A...A.T........T.T.GAA.T.A...GT....T.A.....T.  29867140
2        30024832  ...-.G.CC.CG...........GG...........AG..A..AT.T...A.AA....T.  30024774
2        8387838   .C.-.G..T..G.A..........T..TC.....G.AGT.A.....T...G.CA..G.T.  8387896
2        36521328  .T.-.G..T..G.A.........GG...........AGT.A...T.T...G.TA....T.  36521386
2        1459254   .C.-....T..G...........CG...GA......AGT.A...T.T...G.CA....T.  1459312
2        5869023   .C.-.G..G..G......T.T..GG...........A.G.A...T.T...G.CA....T.  5868965
2        9204244   .CT..G..T..G...........GG.........                            9204277
2        11947105  .T.-.GA.TCCG...........GG...........A...AA..T.T...G.CAC...T.  11947047
2        13183849  ...C....C...........T....A...                                 13183877
2        18640018  ........TG..............G..                                   18639992
2        33965514  ..............GT........GT.....                               33965484
2        14474220  .C.-.G..T......G.....T..G...........A.T.A...T.T...GACA....T.  14474162
2        19778185  .C.-.G..T..G.A....T....G.......T....A.T.A..AT.....G.CAA...T.  19778243
2        229511    ----G...T.........A...GGG......T....AGT.A...T.TA..G.T.....T.  229566
2        18931087  ...A.GT.T....................                                 18931115
2        20786378  .C.-.G..T..G...A........G..A.....T..AGT.A...T.T...G.T.....T.  20786436
2        25285963  .C.-.G..T..G...........GG...........A.T.A...T.T..AA.CA....T.  25285905
2        26944793  .....G..T....A....                                            26944776
2        286897    .C.-.T..T..G.......TT..GG...........AG..A...T.T...A.CAC...T.  286955
2        1222117   ----G...T.TGG..........GG......T....AGT.A...T.T...T.T.....T.  1222062
2        26446273  .C.-.G.....G...........GG....T.T....AGT.A...T.T...G.CA....T.  26446331
2        29587905  .C.-.G..T..G...........GG...........ACT.A...T.T...G.CA....T.  29587847
2        33882597  .C..-G..T..G...........GG.....CT....AGT.CA..T.T...G.C.A...T.  33882539
2        2075167   .C...G..TT.G.......G...G.....T...                             2075135
2        2269996   GC...G..T...........T..G..                                    2269971
2        3902688   GC...G..T..G...........GG......                               3902718
2        4131262   ....G.-.T...G........TGGG......TG...A.A.A..AT.T...G.CA....T.  4131204
2        8668394   .C.-.G..T..G...........GG......T...AC.T.A...T.T...G.CA....T.  8668336
2        15201218  .C...G.AT..............GG..G...                               15201188
2        19771523  .T.-.G.AT..G...........GGA...T......AGT.A...T.....ATCA....T.  19771581
2        23289894  .T.-.G..T..G...T...TG..G..............T.A...T.T...G.TAC...T.  23289836
2        32807882  ...-.G..G..G...T.......GG....TG..A..AGT.A...T.T...G.CA....T.  32807940
2        33905619  ........TC....GT...TGT..G.........                            33905586
2        37921335  .C...G..T...........TTC......T..                              37921304
2        4654780   .C..-G..T..G...G...G...GG..T........AGT.A...T.T...T.TA....T.  4654838
2        38146451  .C..-G.AT..G......A....GGA..........AGT.A...T.T...TGCA....T.  38146393
2        3950163   ----.G..T..G...........GG...........AGT.A...T.T..AGACA....T.  3950108
2        28012588  ----.G.....G.......T...GG...........AG..A...T.T...GTA.....T.  28012643
2        28591691  .C...G..T..G.......TA.......                                  28591718
2        30014874  ......A.T..G.T....A..T..G....                                 30014846
2        30926079  .....--.T..G............G...........A.G.AA..T.T...G.T.....T.  30926022
2        35134766  .C..GGT.T..GA..T.......GG.....                                35134737
2        37149681  .T...TA.G......A.....T..G..T.....                             37149649
2        6364539   ...-..A.TTG..A.....T....GAC.C.....A..CG.A...G....A.T......T.  6364597
2        16934274  .T.-.G..T..GA.....C.T..GG..........AAGT.A...C.T...G.CA....T.  16934332
2        16029908  .A...G..TT.T...G....T..GG...........                          16029873
2        28296374  .C..-G..T.....T........GG...........A.T.A...T.T...G.CA....T.  28296432
2        1429863   .C..-.T.C.C............GG...........AGT.A.....T...G.CA....T.  1429921
2        3900700   ..G.....T....................                                 3900728
2        10320178  .C..-G..T..G...........GG....T......ATT.A...T.T...G.T.....G.  10320236
2        22735308  .C..-G..T..G...........GGA.....T....A.G.A...T.T.....CA....T.  22735250
2        32139969  ........T......G....T........                                 32139941
2        32318593  .C..-...TG.G...........GG...........AGT.A...T.T...G.T..G..T.  32318535
2        33704791  .T..-G.........T....TT.GG............GT.A...C.T...G.CA....T.  33704733
2        34131290  ....-G..T.C........T...GG...........AGT.A...T.T...G.CA....T.  34131348
2        7629505   .C..-G..T.......C..............T..T.ACT.A...T.T...G.TA....T.  7629563
2        9675590   .C..-...TG.............GG.....C.....AGT.A...T.T...G.CA....A.  9675648
2        10020634  .C..-G..T..G...........GG...........A.T.A...G.T...GTCA....T.  10020692
2        12115302  .T..-...T........A.TG..GG...........AGT.A...T.T...G.T.....T.  12115244
2        20132042  .C..-...TG.............GG....T......AGT.A...T.T...G.CA....T.  20132100
2        28959376  .C..-G.AT..G...........GG...........AGT.A...T.T...G.T.A...T.  28959318
2        31987660  .T..-G..T..G......A....G............AGT.A...T.T...G.CA....T.  31987602
2        35775970  .C..-G..T..............GG..........CTGT.A...T.T...G.TA....T.  35776028
2        19328786  .AG.....T..G.......T....G......                               19328756
2        27246265  GC..G-..T..G...........GG............GT.A...T.T...T.T.....T.  27246323
2        32958065  .C..-G..G..G.........T.GG.....C......GT.A...T.T...A.T.....T.  32958123
2        259306    ....G.............TAT..TG........A...G..A..C.TT...G.A.....T.  259246
                        \                                                      
                        |                                                      
                        C
2        8020745   .....CA.C....A......T..........                               8020775
2        8498083   .C.--..GTT.............GG..........CAGT.A...T.T...G.T.....T.  8498026
2        12217807  .C..-G.CT..T...........GG........T...G..A..AT.T...G.CA....T.  12217749
2        13972923  .C..-G..T..G.......G...GG...........AGT.A...T.T...G.CA....G.  13972981
2        20455145  .CT.....T......-.....--........T....A.T.A...T.T...G.T...A.T.  20455089
2        23088697  .T..-GC....G........T..GG...........AGT.A...T.T...G.CA....T.  23088639
2        33020128  .C..-G.CT..........T...GG...........AGT.A...T.T...G.T.....T.  33020186
2        33688899  .C.-....T..G...A.......GG...........AGA.A...T.T...G.CA....T.  33688957
2        7261      .......-GC........AG...........T..G.ATT.A.C.G..C...T.A....T.  7319
2        360736    .C..-G..T............TGGG...........AGT.A...T.T...G.T.....T.  360678
2        3205888   .T..-T..T.GG...........GG...........AGT.A...T.T...G.CA....T.  3205946
2        3417392   .A.C.G..T..G............G.A....T....A.T.A...T.T...G.CA....T.  3417332
                        \                                                      
                        |                                                      
                        G
2        8491341   .C..-G..T..G.....CA....GG...........TGT.A...T.T...G.CA....T.  8491399
2        9670061   .C..-G..T..G...T.......GCA..........AGT.C...T.T...G.T.....T.  9670119
2        11656644  .C..-G..T..G.......G...GG...........A.T.AA..TTT...G.T.....T.  11656586
2        14522385  .....TA.T.........AT...G..........                            14522352
2        25671354  .C..-...T..G.......T...GGT...........G..A...T.T...G.T.A...T.  25671296
2        34240974  .C..-G..T..G...........GG......T....AGT.A...T.T..AG.T.....T.  34241032
2        260669    .C..-...T..G.......T...GG.......T...AGT.A...T.T...A.CA....G.  260727
2        651412    .C..-...T..G.......A....G......G....AGT.A...T.T...G.CA....T.  651354
2        14129617  .C..-G..TT.G...........GTA..CT......A.T.A..AT.T...G.CA....T.  14129675
2        29197218  GC...T..T..G............G....T......                          29197183
2        1170752   .C..-G..T..GC..........GG.........A.AGT.AA..T.T...G.T.....T.  1170694
2        1385257   .C..-G..T..G.......G..TGG............GG.A...TTT..AG.T.....T.  1385199
2        7951854   .C..-G..T..G........A..GG......T....AGT.A...T.T...G.T.....T.  7951796
2        10062932  .C..-GC.T..G.......GA..G............TG..A...T.T...G.CA....T.  10062990
2        10487421  .CT.-G....GG.....CA.....G...........AGT.A...G.T...A.T.....T.  10487363
2        13036899  .C..-G..G..G...A.......GG......T...CTGT.A...T.T...G.T.....T.  13036957
2        13937457  .T..-G..T..G.........T.GG.....G.....AGT.A...T.T...G.CA....T.  13937399
2        14501906  .T..-G..T..G...T.......G.......T....A.A.A....AT...A.TT....T.  14501848
2        23901983  .T..-G..T..G.......T...GG...........AGT.A...TGT...G.T.....T.  23901925
2        32976439  ....-...T..G...T.......GG......T....AGT.A...T.T...G.CA....T.  32976497
2        34056580  .C..-G..T..G.A.........GG.....G.T...AGT.A...T.T...G.T.....T.  34056638
2        34195109  .C..-G..C..G.......T...GG......A....AGT.A...T.T...G.CA....T.  34195051
2        35794505  .T..-G..T..G......C....GG...........AGT.A...T.T...G.CA....T.  35794563
2        36395433  .C..-G..T..G...........GGA.....A....AGT.A...T.T...G.T.....T.  36395375
2        741080    TC..-...T..G...........GG....T......AGT.A...T.....G.CA..A.T.  741138
2        7706768   .T..-G..T..G.......T...GG....TC.....ACT.A...T.T...G.CA....T.  7706826
2        12082750  .C..-T..G..G...T.......GGA........A.A.T.A...T.T...G.CAC...T.  12082692
2        15966111  .T..-G..T..G.........T.GGA..........A.T.A..AT.T...G.T...A.T.  15966053
2        16593111  .C.-.G..T..G...........GG...........AGT.A.CAT.T...G.T.....T.  16593053
2        26172356  .A..-G..T..T...........GG.......TA..AGT.A...T.T...G.T.....T.  26172414
2        30335116  ........G....TT...T.....G......                               30335146
2        34491492  .A...G.................T..G........                           34491526
2        36804960  .A..-GC.T..G...........GG......A....TGT.A...T.T...G.CA....T.  36805018
2        981827    .C..-G..T..G...........GG....T....T.AGT.A...T.T...G.CA....T.  981885
2        24834998  .T..-G..CC.G...........GG..........CAGT.A...T.TC..GTCAA...T.  24835056
2        25243704  .A..CC..T..............GG...........                          25243739
2        27310202  .C..-G..T..G........T..GG...G..T....ACT.A...T.T...G.T.....T.  27310260
2        37950085  .A..-G..T..G.......TG..GG...........ACT.A...T.T...G.C....CT.  37950027
2        3298939   ..G.....T..............TT.....                                3298968
2        8217477   .C..-T..TC.G........TT.GG...........AGT.A...C.T...G.T.....T.  8217535
2        11207507  .C..-G..C..G......T.T..GG...........AGT.A...T.T...G.AA....T.  11207449
2        12013644  .C..-G..T..G.......T...GG....T.T....TGT.A...T.T...G.TA....T.  12013702
2        13564056  .C..-G..T..G......T....GG........A...GT.A...T.C...G.CA....T.  13563998
2        15347255  .C..-GT.C..G.........T.G.......T.....GT.A...T.T...G.C.....T.  15347197
2        16347555  ..---...T..G............G.CT......T.ACT.A...T.T...G.CA....T.  16347611
2        19379529  .T..-G..T..G.........T.GG......T....ATT.A.....T...G.CAT...T.  19379471
2        25651154  GT....A.G............TCG.......                               25651124
2        27586024  .C..-G..T..G...........GG..G...T....AGT.A...T.T...G.CA....T.  27586082
2        32506176  ..T..GA.T.G............GG......                               32506146
2        33461789  .A.T..A.T...............GA.....T..                            33461822
2        35786144  .T...G..T..G....                                              35786159
2        37547852  .T..-G..T..G.......T....G......A....TTT.A...T.T...G.CA....T.  37547910
2        9931513   ..---...T..G.......A...GG....T.......GT.A...T.T...G.CA....T.  9931457
2        11748364  .A......T....A.T.....T....GA......A.A.T.A...GG.A.TTT.....GG.  11748304
                       \                                                       
                       |                                                       
                       A
2        26898611  .C..-...TT.G...T..C.T..GG....TG.....A.T.A...T.T...GTT.......  26898669
2        35163306  .C..G-..T..G...........GG......T....AG..A..AT.T...G.TA....T.  35163248
2        35926867  ..---G..T..G.C.........GG......T....AGA.A...T.T...G.T.....T.  35926811
2        3278811   .C....A.T..G......T..............-A......                     3278772
2        11735177  .C..-G..T..G...T..AT...G............A.T.A.G.T.T...G.T....CT.  11735119
2        23820954  CC..-G..T..G......A....GG......T....AGT.A...T.T...G.TA....T.  23820896
2        24051665  .C..-G..T.GG...T......GGGAC..T......A.T..A..T.TC..G.T.....T.  24051607
2        33879415  .C..-G..T.........AT....CA....GT....AGT.A...T.T...G.CA....T.  33879357
2        34304159  .C..-G..T..G...........GGA...T.T......T.A..AT.T...G.CA....T.  34304217
2        37525006  CC..-G..T.GG...........GG........A..AGT.A...T.T...G.CA....T.  37524948
2        23993996  .C.-.G..T..........G...GGA..........AGT.A...T.G...G.CA....T.  23993938
2        26460253  .T...G..T...........T..GG....T..T...                          26460218
2        35824216  ..CAGG..T..G........T..GG.........T.AGT.A...T.T...G.T.....    35824273
2        7782312   .C...G..C.C............GG......T....                          7782277
2        11439784  .T..-G..T..G.......T.T.GG......A.A..AGT.A..AT.T..CG.T.....T.  11439842
2        11847056  .A..TG..T..C............G..--.......A.T.A..AT.T...G.A.....T.  11847113
2        36757277  .C..-GT.T..G...T.......GGA...T......AGT.A...T.T...G.CA....T.  36757335
2        451696    .C..-G..TT.G.....C.....GGT....T.....AGTGA...T.T...A.C.....T.  451638
2        1359871   GC...G..T.........A....G........                              1359840
2        6045792   .C..-G..T..G.A.........TGA..........ATT.A...T.T...A.CA....T.  6045850
2        24233862  .C...GT.T..G...T........G....                                 24233834
2        26843523  .....G..T............TCT.......T....                          26843558
2        27892679  .T..-G..T..G.A.....A...GG.........G.AGT.A...T.T...A.CA....T.  27892737
2        30610442  .C......T...........T..                                       30610464
2        31228737  ..G....CC.........T.....G......                               31228707
2        31985605  .TCATT..TG.........T.A..G....                                 31985577
2        34931703  .AG.GT.CC..G....A....T.G...                                   34931729
2        36159377  .C..-..CT..GG..T...G...GGA...T......AGT....AT.T...G.T.....T.  36159435
2        38010878  .C..-G..T..G.....CC.TT.GG...........AGT.A...T.T...A.CA....T.  38010936
2        12997281  .C..-G..T..G.....CA.TG.GG........A..A.T.A...T.T...GTCA....T.  12997339
2        17612815  .C..-G..T..G.A.T.....T.GG....T....G.ACT.A..AT.T...GTCA....T.  17612757
2        25019488  .C..-CTCG..G.......T.T.GT.....G.T..A..T.A...T.T...GTCA....T.  25019430
2        27489773  .T..G-..T..G...........G..............T.A.G.T.T....GCA......  27489831
2        34168267  .C...-..T..G...........G............ATT.A...T.T...G.CA....T.  34168325
2        25096356  .C...-..T..G...........G............AGT.A...T.T...A.CA....T.  25096298
2        34420967  .C..G-..T..GG...........G...........AGT.A...T.T...G.T.....T.  34420909
2        915800    .C..-G..T..G...........GT.........T..GT.A...T.T...A.T.....T.  915858
2        1964510   .C..-G..T..G...........G............AGT.A...T.T...G.CA....T.  1964568
2        7925335   .C...-..T..............GGA.T........ATT.A.....T...GTT.....T.  7925393
2        12315172  .T..G-..T..G...........GG......T....A.T.A...T.T...G.CA....T.  12315114
2        26163695  .C.-.G..T..G...........GG...........AGT.A...T.T...G.T.....T.  26163637
2        29085138  .C...-..T..G...........GG...........AGT.A...C.....G.CAA...T.  29085080
2        36049731  .C..G-..T..............GGA..........AGT.A...T.T...G.T.....T.  36049673
2        32208288  .....G.CG..G............G.C...C.....                          32208323
2        36690446  .CT.-...T......T.......G.A.T........AGT.A...T.T...G.T.....T.  36690388
2        1940309   .C..--..T..G......C.T..GG...........A.T.A...C.T...G.T.C...T.  1940366
2        25943545  .C..G-..G..G...........GG...........AGT.A...T.T...G.CA....T.  25943487
2        27217174  .CT.G-..T.G............GG...........AGT.A...TTT...G.T.....T.  27217116
2        30260093  .T..-T..T.C...........GGG...........AGT.A...T.T...G.CA...CT.  30260151
2        33576112  .C..G-..T..G...........GG...........AGT.A...T.T...G.CA....T.  33576054
2        26365897  .C..G-..T..G...........GG..........CAGT.A...T.T...G.T.....T.  26365955
2        29507304  .C..-G..T..G...........GTT..........A.T.AA..T.T...A.CA....T.  29507362
2        35321014  ......A.T..G...........TG......                               35320984
2        35889629  .C..G-..G..............GG......G....AGT.A..AT.T...G.T.....T.  35889571
2        125236    .C.CG-..T..G...........GG.........T.AGT.A...T.T...G.CA......  125178
2        3433959   ..----..T..G...T........G...........AGT.A...T.T...G.T....CT.  3433904
2        9641885   ....G-..T..G.......T...GG...........C.T.A..AT.T...G.CA....T.  9641943
2        16065222  .A..G-..C.CG........................AGT.AA..T.T...G.T.....T.  16065280
2        19880667  .C..T-..T..G...........GG...........AG..A...T.....G.T...C.T.  19880609
2        28088509  .C..G-..TC.G...........GG...........AGT.A...T.T...G.CA....T.  28088567
2        35690496  .C..G-..T..G...........GGC..........AGT.AA..T.T...G.T.....T.  35690554
2        37147433  .C..T-..G..G...T....T..GG............TG.A...T.T...A.CA....T.  37147375
2        37487019  .C..G-..T..G...G.......TG...........AGG.A..AT.T...G.CA......  37487077
2        12455606  .C..G-..T..G............G.....G......GT.A...T.T...G.CAT...T.  12455548
2        13686338  .C..G-..TG.G...T.......G............AGT.A...T.T...G.CA....T.  13686280
2        24085473  .T..G-..T..G.......T.T..G...........AGT.A...T.T...G.CA....T.  24085415
2        26939828  .C...-..T..G..G........GG...........AGT.A...T.T.G.G.T.....T.  26939770
2        27512639  .T..G-..T..G...T.......GG...........AGG.A...T.T..AG.T.....T.  27512697
2        32968446  ...AC...T..G.A.......T..G....TT...A.TG..A...T...G...A......A  32968506
                          \                                                    
                          |                                                    
                          A
2        1174252   .C..G-..T..G...........GGA.......A..AGT.A...T.T...G.CA....T.  1174194
2        3505436   .T..G-..T..T...........GGA..........AGT.A...T.T...G.TA....T.  3505378
2        28615931  .C..G-..T..........T..C.G...........AGT.AA..T.T...GACA....T.  28615989
2        33644147  .C..--..T..G...........GG......T....ACT.T...T.T...G.T.....T.  33644204
2        3728546   .C..G-..T..G............G.....C.....A.T.T...T.T...G.TA....T.  3728488
2        24830013  .C..G-..T..G...........GG..........AAGG.A...T.T...G.CA....T.  24830071
2        26218589  .TG.G-..T..GG...........GA..........AGT.A...T.T...A.CA....T.  26218647
2        26261307  .C..G-..T..G...........GG........A..AGT.A...C.T...G.CA....T.  26261249
2        28987239  .C..--..T..G...........GG.....C.....AGT.A...T.T...G.TA....G.  28987182
2        29382663  .T..G-..T..G....C......GG...........AGG.A...T.T...G.CA....T.  29382721
2        33079647  .C..-G..G..G...T...T...G......C.....AGT.A...T.T...G.CA....G.  33079705
2        33622805  .T..G-..T..GG........A.G............AGT.A...T.T...G.CA....T.  33622747
2        122024    .....GA.T..G...................T..                            121990
                                            \                                  
                                            |                                  
                                            G
2        5890343   .C..G-..T..G...........GG...........AG..A...TTT...G.CA....T.  5890285
2        9042250   .....G..TC.G......C.T.G........                               9042220
2        9651138   .C..-G..T..G.....CA....GG...........AGT.A...T.T...G.C.T...T.  9651196
2        15872698  .C..-GC.T..G........A..GG.......T...AGT.A..AT.T...G.T.....T.  15872640
2        16287821  .C..-...T..G...........G.T.....TT...AG..A..AT.T...G.TA....T.  16287879
2        16376348  .T......T..G......C.T..GG..T......GGAGTT....T.T.....T.....T.  16376408
                       \                                                       
                       |                                                       
                       C
2        25227634  --..T-..T..G...........GG...........AGT.A...T.T...G.CA....T.  25227690
2        26852943  ...A.G..T....T..........G....                                 26852971
2        27524129  ........T..G.A.T..A....GG......                               27524159
2        28246675  .A..-T..T..G.T....AG...GG...........ACT.AA..T.T...G.T.....T.  28246617
2        37421466  ...T.G.GT..............GG......T.--AAC...A.AG......T......T.  37421409
2        916248    .C..--..T..G...T.......GG...........AGT.A...T.T...G.CA....T.  916191
2        2372182   .C..G-..T..G...........GG...G.......AGA.A...T.T...G.CA....T.  2372240
2        3313266   ....TG..T.G.-..A.AT..A..............                          3313300
2        12152605  .C...-..T..T...........GG...........ATT.A...T.T...G.TA....T.  12152547
2        12553635  .C..G-.....T.A.....T...GG...........AGT.A.C.T.T...G.T.....T.  12553577
2        12823955  .C..-T..T..G....A......GG...........A.T.A...T.TA.AG.AA....T.  12824013
2        16994500  .C..G-..T............T.GG..........CAG..A.C.T.T...G.CA....T.  16994442
2        26481396  .T..G-..T..G...........GG......T....A.T.A...C.T...GTCA....T.  26481454
2        29479868  .C..T-..T..G.T.G.....TG.T...........AGT.A...T.T...G.CA....T.  29479926
2        33812201  GC..G-..T..G.......T...GG............GT.A...T.T...G.CA....T.  33812259
2        34140587  .C..G-..T..G...........GG..T..G.....A.T.A...T.T...G.CA....T.  34140529
2        2366107   .C..G-..T..G...........GCT..........AG..A...T.T...G.CAT...T.  2366049
2        12454155  .C...G.CT..G...T.......                                       12454133
2        24724578        ..T..G...........GG...........AGT.A...T.T...G.T.....T.  24724525
2        27856561  .TG.G-..T..G...........TG...C.......AGT.A...T.TA..G.T.....T.  27856503
2        29772590  .C..-G.CT..G.....G......G......TG...AGG.A...T.T...G.CA....T.  29772648
2        32560534  TC..G-..T..G...........GG...........AGT.A...T.T..AG.T.....T.  32560476
2        34738716  .C..G-..T..G...........GGA..G.C.....AG..A...T.T...G.CA....T.  34738774
2        13380667  ..G.G.A.G..G...T........G...........                          13380702
2        18031607  .A...G..T..G...........GG......                               18031637
2        24604430  .T..G-..T..G.......T...GG...........AGT.A...C.T...GTCA....T.  24604372
2        24676373  .A..C.T.T..GCC..........G....A......                          24676408
2        26869499  .C..G-..T..G...........G.....TG.....AGT.A...T.T...G.CA....T.  26869441
2        3195313         ..T..G...........GG...........AGT.A...T.T...G.CA....T.  3195366
2        8561996   ------..T..GCC..........G...........AGTGA...T.T...G.T.....T.  8561943
2        31015779  .TG..-..C..G.T...A.....GG...........A.T.A...T.T...G.CCA...T.  31015721
2        34045164  GC..G-..T..............GG....T....G.AGT.A...T.T...G.CA....T.  34045222
2        533375    .AT.--..T...............G....T..T...ACT.A...C.T...GT..T.....  533318
2        607295    .T...G..T..G.......G....                                      607272
2        1324144   ..G..G.CT..GC..T...T....G....                                 1324116
2        3683550         ..T..............GG...........A.T.A...T.T...G.CA....T.  3683497
2        24389436  .C.TG-..T..G...........GG...........AGT.A...T.T...A.CA....T.  24389494
2        27907012  .....GA.TGGG.......A....G..                                   27906986
2        31373548  .A....A.T..G...............G.....                             31373580
2        34167231  ...A...CT..G...T...                                           34167213
2        36447851  ...ATG.AC..GA.............A..                                 36447823
2        27616721  .C..G.-.T..G.......T.........T......A.T.A...T.T...G.CA....T.  27616779
2        29023927  .T..-G.....G...........GG...........AGT....AT.T...G.T.....T.  29023869
2        14319240  .C.T.--.T..............GG.C..........GT.A...T.T...G.T.A...T.  14319297
2        3146720   .C...--.T..G...........GG.....C.....AGT.A...T.T...A.T.....T.  3146778
                    \                                                          
                    |                                                          
                    C
2        6226971   .C.--...T..............GG...T.......AGT.A...T.T...G.T.....T.  6227028
2        409600    ..----..T..G...........GG...........A.A.T...T.....G.T.A...T.  409545
2        9407714   ........T......T...G..C.G.C..T....G...G.A.A.C......           9407662
                                             \                                 
                                             |                                 
                                            CC
2        32378968  .C..G.-.T....T.T.......GG...........AGT.A..AT.T...G.T.....T.  32379026
2        36523809  .C..G.-.T..G.......T....G...........A.T.A...T.T...G.CA..C.T.  36523867
2        669745    .C..G.-.T...........A..GG...........AGT.A...T.T...G.CA....T.  669803
2        10085316  .C..G.-.T..............GG.C.........AGG.A...T.T...GAT.....T.  10085258
2        19798719  .T...GACT............T...-..........A.T.A...T.T...            19798671
2        34183717  .C...--.T..G......T....GG...........AGT.A...T.T...G.A.....T.  34183660
2        436420    .C..G.-.T..G...........GG...........AGT.A...T.T...A.T..G..T.  436362
2        4040208   .TG.---.T..............GG.........TCAGT.A...T.T...G.C.....T.  4040152
2        15793659  .T..G.-.T..G...........GG..T...T....AGT.A...T.T...G.CA....T.  15793601
2        36378459  .C....-.T.CG.........TGGG...........AGT.A...T.T...A.CA....T.  36378517
2        1263172   .C..G-.....G.....G.T...GG...........AGG.A...T.T...G.TA....T.  1263230
2        8539115   .C..---.T..G...........G............AGT.A...T.T..AG.T.....T.  8539171
2        35483713  .C..G-..T..G...........GG...........A.T.A...T.T...G.CA....T.  35483655
2        12054204  .C..G.-.T..GC....A.....G..........A.AGT.A...T.T...G.CA....T.  12054146
2        12142463  .TG.C.-.T..G...........GGA...T......A.T.A..AT.T...G.T.....T.  12142405
2        20566995  ........T...........T..                                       20567017
2        21972400  ..TAT...T..G........T..GG............G..A...T.T...A.A...G.T.  21972461
                          \                                                    
                          |                                                    
                         GC
2        25127435  .T...G..G.....-.A.T..TC.T...........                          25127401
2        37347778  .T..G.-.TT.G...........GG...........AGT.A...TAT...G.T.....T.  37347720
2        2722955   .C..G-..T..G...........TG..T........AGT.A...T.T...G.CA....A.  2723013
2        14540669  .C..G-..T..G...........G...A........A.T.A..ATAT...G.T.....T.  14540611
2        20124131  .C..G.-.C..G.A....A....TG...........AGT.A...T.T...G.T..G..T.  20124073
2        22670618  .C..G-..T..............GG...........AGT.....T.CA..GGT.....T.  22670676
2        34606753  .C.TG.-.T..G...TG......GG...........AGT.A...T.T...G.T.....T.  34606695
2        30508992  ..G.---.T..........T...GG...........AGT.C...T.T...G.CA....T.  30509048
2        33456922  ....GG.G.....T.T..T.....G.........GCAGT.A.A........AA...C.A.  33456862
                          \                                                    
                          |                                                    
                          A
2        35314632  .CG.---.T............T.G.A..........A.TGA...T.T...GTCA....TC  35314688
2        35549944  ...----..G.G...........G....C..T....AGT.A...T.TA..G.A.....T.  35549889
2        37604829  -------.T...............G...G..G....AGT.A...T.T...G.T.....T.  37604777
2        1232964   .C..G-..T..G...........GG.....C.....AGT.A..TT.T...G.T.....T.  1233022
2        4344521   ...----.T..G............G..T.T....T.ATT.A...C.T...T.CA....T.  4344576
2        6623714   ...A....T..C...........                                       6623692
2        8838211   .C..G.-....G......A...GGG...........AGT.A...T.T...G.CA....T.  8838153
2        10228197  ........G.........                                            10228180
2        10438684  .....GA.T.....G.....T...                                      10438661
2        20578558  ....TG..T...G......T...........                               20578588
2        20641839  .T..G-..T..T.A.................G..T.AGT.T...T.....G.CA....T.  20641781
2        26911752  .C..G.-.T..G.......G...GG......T....AGT.T...T.T...G.CA....T.  26911810
2        30322950  .A.A.TA.T.G........A...                                       30322972
2        37111814  .....GT.TC.G...T.......                                       37111792
2        37494095  .C...G..T............T....A..                                 37494123
2        5333855   .C..G-..T.C..T.........GG...........ATT.A...T.T...G.T..G..T.  5333797
2        9040218   .C.A.T..T..GG..........G...                                   9040244
2        18465633  ...A.G..T..G......................                            18465600
2        24126411  ......A.G..GA.TT........G....T....                            24126444
2        25513402  ...----.T..G......TT...GG.........T.AGT.A...T.T...G.CAT...T.  25513457
2        27733960  ...----.T..............GGA..........A.T.A..AT.T...GT..A...T.  27733905
2        34561000  .C...G..T..G...........GG...........                          34560965
2        373818    .C..GT-.G..G........TG.GG...........A.T.A...TTT...G.TA....T.  373760
2        2866344   .....G..T.TG..G......T..                                      2866367
2        7015401   .A....A.T............T.......                                 7015373
2        9109686   .C..G.-.T..G..........GGG....T.T....AGT.A...T.T...G.T.....T.  9109628
2        14505175  .C..G-..T..G......A....GG...........AGT.A...T.T...GT......T.  14505117
2        17225444  ....G-..T..G...........G.........T..A.T.A...T.TA..G.T...G.T.  17225502
2        27208012  .C..G-..T..G.A.......T.GG...........AGT.A...T.T...G.CA....T.  27208070
2        36403420  GC...G..T..............                                       36403398
2        1223227   ....--..GG.G...G...T......G.......A.A.TTAA..G......A.A....T.  1223284
2        28426439  ......AGG..G...........GG....T...A...GTTA..TG.......A...      28426494
2        34390141  .A...G..T............GGG.-...G......                          34390107
2        8706975   GC..G-..T..G............G......G..T.AGT.AA..T.T...G.T.....T.  8707033
2        10290114  .C..---.G..G...........GGT..C.....G.AG..A...T.T...GTCA....T.  10290170
2        11360741  .C..C.-.T..G........T.TGG....TG......GT.AA..T.T...G.CA....T.  11360799
2        10300443  ......A.T..G..                                                10300456
2        23460326  ..T..--.T..G...T..AT..TGGT..........A.T.A...T.T...G.A.....T.  23460383
2        30507558  .C...G..T.............GC.....                                 30507586
2        37375385  .T..GT..T............T...                                     37375361
2        37245131  .....T..T.G.CA....T..A............A..G..-.A.C...G...A.A...T.  37245068
                                                \    \                         
                                                |    |                         
                                               CC  TAA
2        26947547  .C....-.G..G.......T...GG...........AGT.A...T.T...GT......T.  26947489
2        12879019  .....G..-..G..T........GG........A..AGT.A...C.T...GT......T.  12879077
2        19816767  .C..G.-.T..G......A.....G........T..A.T.AA..T.T...G.T.....T.  19816825
2        28858362  ........TT.................                                   28858388
2        651937    .....G..T..G.......T.....A...........                         651973
2        9058208   .C..G.-.T..............GG.........A.AGT.A...T.T...G.CA....T.  9058266
2        8182307   .C...-..T..G...........GG...........AGT.A...T.T...G..A....T.  8182365
2        18615022  .....G..T..G...........GG..T........                          18615057
2        6672195   .C..G-..T..G...........GG...........AGT.A...T.T...G.T.....T.  6672253
2        8628207   .C......T..G............G..                                   8628181
2        7697608   ..G...A.T............T...                                     7697632
2        38164908  .C...--.T..G........T...G...G.....G.ATT.A...T.T...A.AA....T.  38164965
2        9386911   .T.T....T..G.......T..--.........                             9386881
2        17731364  ......T.T..G........T.--......C.....A...C..                   17731404
2        33353246  .C..G-..C..G...........GG...........AGT..C..T.T...G.T.....T.  33353304
2        14185812  GA...G.....G........TT.GT...........AGT.AA..GAT..T..TT....T.  14185875
                      \   \                                                    
                      |   |                                                    
                    TCT   T
2        18170015  .....--.T..............GG.....C...A.A.T..A..TTT...GT......T.  18169958
2        115476    ......T.T..G.A.T......G.G......                               115506
2        25176977  .....GA.T...............G....                                 25177005
2        28032162  .C...GA.T..G............G..                                   28032188
2        28091570  .C..G-..T..G...........GG.........G.AG..A...T.G...G.CA....T.  28091512
2        30661560  .C.C.--.T..G.T.T.......GG......T....AGG.A...T.T...G.T.....T.  30661617
2        3587767   -------.T..G.......TT...G............GT.....T.T...G.T.....T.  3587819
2        11877091  .A.A....T....A.......T...A....                                11877120
2        24929434  .....G..C..G.C.T...........                                   24929408
2        25146991  ..GA.G..T......                                               25146977
2        13093375  .C..G-..T..G...........GG......GC...AGT.A...T.T...G.T.....T.  13093317
2        2776572   .T.....G..G....T.A..A..                                       2776550
2        8405842   G....G.....T.AC....G...                                       8405820
2        13457123  .T...G..T.........A...--..G......                             13457093
2        20720212  CA...T..T..G............G..                                   20720186
2        37073175  .CCA....T..C............G....                                 37073147
2        13012031  .C...G..-..G...........GG...........AGT.CA..T.T...G.C.....T.  13011973
2        1315833   .....T..T..........T...                                       1315855
2        3435744   .C..G.-.T..G...T.......G.A..........AGT.A...T.T...G.C.....T.  3435802
2        12532206  .C...G..-T.G........T.TGGA.......A..ATT.CA..T.T...G.T.....T.  12532264
2        16073741  .C.-.G..T..G...........GG...........ATT.A...T.T...A.T.....    16073685
2        22216713  .T..TG..G...........T..                                       22216735
2        37746808  .C...G..T..G............G.........T.A.TGA...G....A.A....      37746867
                     \                                                         
                     |                                                         
                   TTCC
2        26390795  .....T..G..GG...........GA........A..TT..CA..-...A..A.....T.  26390736
                                                       \                       
                                                       |                       
                                                       A
2        32754438  .....G..T..G...........GG.A....                               32754468
2        36309033           ..G...........GG...........AGT.A...T.....G.C.....T.  36308983
2        768476    .....G..T..G.........T..                                      768453
2        1946561   .....GA.T..........                                           1946579
2        11209444  ........G.............                                        11209423
2        11770258  CAT..T..T...............T..T....                              11770289
2        34819482  ..G...T.T..G...TC...T...                                      34819505
2        34972286           ..G...........GG............GT.A...T.T...G.T.....T.  34972336
2        23201346  .C...G..T......GA.TT....G.....C.....                          23201383
                                \            \                                 
                                |            |                                 
                                A            C
2        37757519  .AC.GG..T..G.......A...G........G...AGT.A...T.T...G...        37757466
2        14786417  .C...G.GT.GG.........                                         14786437
2        25906723  ...A..A.G..G...G......                                        25906702
2        28115409  .....G..T..GA.G......                                         28115429
2        33764229  .A...T..............T...G....                                 33764257
2        36049381  .C...G.................GGA....C.....A.T.A...T.TA...TTA....T.  36049441
                           \                                                   
                           |                                                   
                           T
2        25095542  .C...GT....C.T..........G...........AGT.A...T.T...G.T.....T.  25095480
                             \                                                 
                             |                                                 
                           GTG
2        25617304  --..C......G...........GG...........A.T.A...T.T..AG.CA....T.  25617245
                            \                                                  
                            |                                                  
                           TT
2        26423148  .CC..G..TT.............GG...........                          26423113
2        33592584  .....G..T...CA.A.......GG......                               33592614
2        29017844  ...T...AG.............-......A..                              29017874
2        33803661  ........G...GA.....                                           33803679
2        1955774   .C..G.C.-..G.........GTG...GG.......TGT.A...T.T...G.CA....T.  1955716
2        24897102  .....TT.T............TGGG......G.A...GG.A...C.T...A.T.A...T.  24897042
                            \                                                  
                            |                                                  
                            T
2        32904224  .C..-G..T..G...T..A..T.GG.......G...AGT.A...T.T...G.T.....    32904168
2        34329997  .C..-G..T.TG...........GG........C..AGT.A...C.T...G.T.....    34329941
2        3417114   .T...G..T..........T...G............                          3417149
2        10333537  .C..GG..-..G.......T...GGA.....T....AGT...A.T.T...G.CA....T.  10333479
2        12888696  .....G.......T....T.....G...........                          12888661
2        17427109  ...A.GA.T..G...........                                       17427131
2        25807529  ....C.............TT....G..                                   25807555
2        35606772  .C.A.G..T........CAT.....                                     35606748
2        37478575  ...........G.C.T.......                                       37478597
2        8528244   .C.AGG..TT.G..G........GT...........AGT.A...T.....G.CA....T.  8528181
                             \                                                 
                             |                                                 
                          GCCC
2        10942036  ...A....T......T...T...C..G....                               10942066
2        12996184  .T..GG.CT..G...........GG......                               12996154
2        36752677  .T.A....G...G..T.............                                 36752649
2        6422328   .C...G..T..GC-....T............T.....                         6422293
2        37906041  .C..C...T..G...........GG......                               37906011
2        3487118   ......ACT....T.........G............AG.....                   3487073
                                          \                                    
                                          |                                    
                                        CTT
2        11182864  ........T............                                         11182884
2        37933615  .C..G-..T..G...........G...G.....A..AGT.A...C.T...G.T.....    37933671
2        24386932  .C..G-..T..G...........GG...........ACT.A...T.....G.CA....    24386988
2        7305273   .C..G.T...G-.......T...G............AG..A..AT.T...G.CA....TA  7305215
2        23329375  .C...G..T..G.......                                           23329357
2        34735233  ........T..GG......                                           34735251
2        35505543  .....TA.G..G..........-......                                 35505570
2        1392878   ...T....T......T.CTT..........                                1392849
2        13220234  .C...G..T.....T......                                         13220254
2        29805485  .C...GC...G-...........GG.A..T......AGT.A...T.T...A.CA....T.  29805543
2        38182187  .A...GT.T..C............G......A...                           38182153
2        2175640   ..GC....T.TT...T....                                          2175659
2        9451539   ..CT.G..G......T....                                          9451520
2        12274989  .C..--..T..G...........GG.........A.AGT.A.CA......G.A.....    12275044
2        16119286  .AC.G...T..G.C....T.T..GGA..........AGT.A...T.T.....          16119337
2        27625157  TA......TT.G.......                                           27625139
2        38108572  ..GC....TCG..A......A..                                       38108550
2        12348490  .C..G.-.T..............GG......T....AGT.A...T.T...G.T.....    12348434
2        2796171   .C..G.T....-.........T.G............A.T.A.C.T.T...G.TA....A.  2796113
2        13106753  .C..G.C...G-...........GGT..........AGT.A...T.T...G.T.....T.  13106695
2        4123050   .C..G.C....-........G..GG........T..AGT.A...T.T...G.T.....T.  4123108
2        32212034  .CT...T...G-...........GG......T....A.T.A...T.T..AGGT.....T.  32212092
2        37944414  .C..G.T...G-...........GG...........AGT.A.AAT.T...G.T.....T.  37944356
2        28204144  .C..G.T.G..-...........G....G.......AGT.A...T.T.T.G.T.....T.  28204202
2        2802602   .C..G.T...G-......A....GG...........AGT.A...T.T...G.CA....A.  2802660
2        9996527   .C..G.T...T-......A....GG...........AT..A...T.T...G.CA....T.  9996469
2        33101762  .C..G.T...G-...........GG...........AGT.A...T.T...G.AA....T.  33101820
2        11085238  .C..GG....G-...........GGA..T.......A.T.A...T.TA..G.CA....T.  11085180
2        19599303  .C..--------...........G.........A...GT.A...T.T...G.CA....T.  19599354
2        35301619  .C.AG.T...G-...........GG......T....A...A...T.T...A.CA....T.  35301561
2        3417783   .C..G-.....-...........G............AG..A...TTT...G.CA....T.  3417726
2        26402635  ......C.G..G......                                            26402652
2        26413814  ..G.....T.........                                            26413831
2        28078708  .....G..T.G........                                           28078690
2        1477549   .C..G.C.G.G-...........GG.C.........AGT.A...T.T...G.CA....T.  1477491
2        8931197   ........T.C............G.....T.A....                          8931162
2        12655465  .C...CT....-...........GG...........ATT.A...T.T...G.CA....T.  12655407
2        30469922  .....G..T....A.......                                         30469902
2        31964973  .A.AGG....G-...........GG...........AGT.A...T.T...G.TA....T.  31964915
2        35412046  .C..G.T..GG-...........GGA.T........ACT.A...T.T...A.TA....T.  35412104
2        36188564  ......T.TC...........                                         36188544
2        11615822  .C..G.T...G-...........GG...C.......AG..A...T.T...GTCA....T.  11615764
2        24251963  .C..G.T...G-........T...............AGT.A...TTT...G.T.....T.  24251905
2        35078415  ..G....-----...T.......G......C.....AGT.A...T.T...G.CA....T.  35078469
2        1422982               ...........GG...........AG.GA...T.T...A.T.C...T.  1422935
2        1592602   .....G.GT..G..C...                                            1592585
2        3027941   G..A.......G...T...T...                                       3027963
2        8016721   CA...G..T......T.......                                       8016699
2        13597497  .C...G..T.....G........                                       13597475
2        19078079  .C..TG..T..G...........                                       19078057
2        21709895  .C...G.CT..G......                                            21709878
2        24579062               ..T....................AGT.A..A...A...T.......A  24579108
2        29938044  .C...G....G-...........GG......T....A.T.AA..T.T...G.T.....T.  29938102
2        32524532  T..A.G..T..G.C.T....                                          32524513
2        35051557  ......A.T.G...............G.C..T..                            35051590
2        17278146  ....G.T...G-...........TG..T...A....AGT.T...T.T...G.CC....T.  17278204
2        13063124  .C..GGT...G.-........T.GG............GT.A...T.T...G.T.....T.  13063066
2        17910609  .C..G.T...G.-..T........G........T..A.T.A..TT.T...G.CA....T.  17910667
2        1954110   .T..G.T...G-...........GG......T....TGT.A...T.T...G.CA....T.  1954052
2        7382148   .C..G.T...G-...T...T...GG...........AGT.....T.T...A.T.....T.  7382206
2        19983560  .C..G.T...G-.........T..G.............T.A..CG.T...G.CA....T.  19983618
2        25326815  ...A....T...........                                          25326834
2        14845200  .-..G..C.T........................G.AGT....T.T....GTA.....T.  14845141
                               \                                               
                               |                                               
                               G
2        35168793  .T.TGG....G-...........GG......A....A.T.A...T.T...T.T...C.T.  35168735
2        1995435   .T..GG..TT..G..........GG...........AGT.A...T.T...G.T.....T.  1995495
                                \                                              
                                |                                              
                                C
2        7486961   .C...CA.T..G..........-.G........A..                          7486995
2        16205564  .TG.G.T....G-..T.......GG...........                          16205530
2        28168359  .C......T........                                             28168343
2        35911588  .C......T..........G...                                       35911610
2        2645485   ..G..T.GG---.......TT...G............GTG...TT.T.G.G.T.....T.  2645541
2        9605361   ...A....T..G......A........GC.........                        9605404
                                          \                                    
                                          |                                    
                                     ATGAAT
2        11139899  .CG.GCT...G-............G...........A.T.AA.AT.T.....CA....T.  11139957
2        27843476  .....--.T......G...T....G......----...-----.G....AG.A......A  27843428
2        32135025  ...........G...T...A..-...A....G.A..-.....                    32135064
2        912769    .........C..G..T.......                                       912747
2        1308043   ..T.....-----..........GGA..........AGT.A...T.T...A.T.A...T.  1308097
2        9288598   .AC.GG..G..G.......A...G.A..........A.T.A...T.T...            9288549
2        12913053  ...A..AGT.........A..                                         12913033
2        22188969  .T.AG.T...G-...........GG.........T.C.T.A..TT.T...A.T.....T.  22188911
2        23936698  .C...G..TG.......                                             23936682
2        27744361  .....T.....GA......A.....-...T.......G...--......A..          27744410
                                                     \                         
                                                     |                         
                                                     T
2        29188450  ..TT....-----..........GG......T..T.T.A.A...T.T...A.CAT...T.  29188504
2        32186146  .T.TT..GG..G.........A............                            32186180
                                       \                                       
                                       |                                       
                                       T
2        1936015   .C..GTT...G.-..........GG....T.....                           1935982
2        14833299  GC..G.T..CG.-...........G......T....A.T.A...T.T..AG.CA....T.  14833241
2        123378    .T.A....T......T...T...                                       123356
2        1951933   .....G.C..CT........                                          1951914
2        13027909  .C...GA.G..G............                                      13027886
2        13033950  G.CA.CT.T......T.....                                         13033970
2        25960363  GC.A....T..G.....A...                                         25960343
2        27404709  .C.T.G..T..G......                                            27404692
2        29911038  .C...GT.T..G.....                                             29911054
2        2059021   .C..--..C..T.......T...G............                          2059054
2        25071378  ......A.T..C......                                            25071395
2        34327385  ....G...T.T.G...........G..T..C...TA.TA...-.G....A.T......T.  34327444
                                                \                              
                                                |                              
                                                C
2        33356839  ..GA....T..GC..........GG.........                            33356875
                          \                                                    
                          |                                                    
                        TTA
2        9264233   .A...G..T..G........T.-........                               9264204
2        1344360   .C..--..T..G...GC.A.....G...........                          1344327
2        29692117  CC..GTT...G-...........GG...........                          29692083
2        36811975  .T..GG..T..G.C.........T.........A..                          36811940
2        12544026  .C...G..C......GGG.....GG...........                          12544065
                             \                                                 
                             |                                                 
                          CACA
2        31910136  ........T..G.........                                         31910156
2        3273202   .CT.....--T............TGA.....                               3273174
2        529204    T...GTA.G......A...                                           529222
2        9788904   G....G..C..G........                                          9788885
2        26248056  .A.TGTA.T....-.A........G.....GT....AG..A...T.T...G.T..T..T.  26247998
2        26278840  .T...G..T..G...T...                                           26278858
2        34934811  .C.....GT..G......                                            34934828
2        37107744  ........G......T..A..                                         37107724
2        34764160  GC......T..G......T...-.........                              34764130
2        26445917  .....G..T..G.......-....G...........A.T.A...                  26445959
2        21426253  .C....--T..............TG....                                 21426279
2        1066982   ....------...A..........GT.....G..G..G..A...G..A....AA....    1066931
2        1412962   .T..GG..T..G.......T....G......TG....                         1412998
2        24929996  .A.A....T......G.......GG.G.......TAA.T..T...---...A..AT...A  24930053
                         \                                                     
                         |                                                     
                         G
2        23724916  ...A...........G...                                           23724898
2        37642256  ........T......T....                                          37642275
2        9785793   GT.-..T.T..G........TT.--...........ATT.A...T.TA..G.T.....T.  9785737
2        33212807  ....C.T......---...T....GA........                            33212775
                             \                                                 
                             |                                                 
                            GC
2        15288316  ...A.G..TC.G......                                            15288299
2        27540286  .....G..T..GA.......                                          27540305
2        30085163  .-...C.....G..G...C.T...G.A......AG.AG..CA........            30085211
2        33102069  G.....A.G........AT.A..--...........A.T.A..AG...G..T.A....T.  33102012
2        36063125  .....GA.T..G.......                                           36063107
2        36711107  ..T..T..T..G............G......                               36711137
2        2736073   .T...G..T..G...........GG...........                          2736108
2        26302829  ......T....G.........TG.T........A..                          26302865
                        \                                                      
                        |                                                      
                        G
2        24943471  .T..G...C..G.....CA....GG...........                          24943506
2        26404698  .T...G..T..G...........GG..A.TG..A..---.A...T.T...G.T.....T.  26404754
2        2770727   .CCA.G..T..G..........TGG...........                          2770762
2        6278664   .C.AG...T..G....C......CG...........                          6278699
2        8183946   .....G..T.........-...............                            8183978
2        8735129   .T..T--.T..G...........G.........                             8735159
2        25347160  .C...--.T..............GT..T........                          25347127
2        16185119  .T..GG..T....A.........G............                          16185154
2        6419382   ...T.G..T..G...........GG........A..                          6419417
2        22515565  .C......G..........A...GG......T....                          22515529
                         \                                                     
                         |                                                     
                         G
2        24125689  ...A.G..TG.G.A..A......GG....T.T.....T..-...T.T...G.A..C..T.  24125630
                                                       \                       
                                                       |                       
                                                       A
2        33946045  ...A....G..G....-...T..T.......T..                            33946077
2        38213229  ....C......T..T....T...GG....                                 38213200
                                 \                                             
                                 |                                             
                                 C
2        15240001  .....T..T....T.........GT......T....                          15240036
2        15814243  .C..-G..T..G...........GG....T......ACT.A.....TA..G.CA....T.  15814302
                                   \                                           
                                   |                                           
                                   T
2        14146929  .T..G...T..........-...GGAC..............                     14146889
                                                       \                       
                                                       |                       
                                                       A
2        19946644  .T..GG..T..G......A.TG.GG...........                          19946679
2        20227008  .T..GG..T.GG........A..GG...........                          20226973
2        26035060  .......GG.TG.......GT...G......G..                            26035093
2        1469600   .C..GGC...GCG.-........GG...........AGT.A...T.T...GACA......  1469542
2        7051656   TC...G..T..G........T..TCT..........                          7051691
2        22043123  .A...-.................GG...........                          22043158
                            \                                                  
                            |                                                  
                            T
2        24512062  .T...G..T...........                                          24512081
2        26487877  .C.C.G..TC--....C......GG...........AGT.A...T.C...G.T..G...   26487821
2        37708235  .....G..T.........T....T............                          37708270
2        37806428  ........G.GCA......T...C.......A..                            37806461
2        352037    G.......T..T...........GG......                               352067
2        1266584   GT...G..T.....                                                1266597
2        22405456  .A..T..AT.........                                            22405439
2        24585425  .T...G..T..G...........GG....T......                          24585460
2        32776718  .....T..T..G....                                              32776703
2        33069184  ...A...AG.C..-T...TGA......A....                              33069214
2        33720369  .C......T..........T...G.............                         33720333
2        37831855  ...A....T..C.T...                                             37831839
2        38134772  GC...G..T..G...A..T....CG...........                          38134807
2        10349830  .T..GGA.T..G...........GG....T......                          10349795
2        30529272  .....GT.T....A.......T.GG......T....                          30529307
2        35586803  .C...G..T.GG...T...T.T.GGA..........                          35586768
2        4657532   .....TA.T.........                                            4657549
2        12273036  ---.T.A.T..G............G..G.........GT.A...T.T...            12273082
2        12504753  .....G..T..G...T.....                                         12504773
2        25598179  .....G..T..T...........GT..A.A......                          25598214
2        27540417  ......AAT...........T..GGT...T......                          27540382
2        29058731  .C...GC.T......T........G..T........                          29058694
                                      \                                        
                                      |                                        
                                     CC
2        32333302  .T...CA.T.........T..                                         32333322
2        34967317  .C..GGT...------GG.....G.......T....AGT.A...T.T...G.TA....T.  34967370
2        35250115  .C...                                                         35250111
2        36478813  .-......T..............G..A......                             36478781
                          \                                                    
                          |                                                    
                          G
2        37764627  .C..--..T..G...........GGT.........                           37764595
2        1286305   .C.....G...G.A......T...G...........                          1286269
                       \                                                       
                       |                                                       
                       A
2        30886474  .C..G...-..G........A..GG...........                          30886440
2        36783447  .T..G-..T..G...........GG...........AGT.A...T.T.....-A....T.  36783390
2        53886     .A.C.G..T..G......TT.T.G............A.T.A...                  53843
2        8563775   .C....TCT..G..G.....T.C.G..........                           8563809
2        12707168  .C..--..T..G........T..GG...........                          12707135
2        20298592  ........-...........A..G.A.......                             20298561
2        24990563  .T.AGG..T..............GG......T...                           24990597
2        32921861  G.................                                            32921878
2        9773111   .TG..G.CT..G.C.T.......GG.....GT.....GT.A...T.T...G.......T.  9773171
                                       \                                       
                                       |                                       
                                       T
2        11078464  .C..C.T...G-...........GG....T....A.AGT.A...T.....G.A.A...    11078520
2        25015882  .C..---.T..G............G..G.....A..                          25015914
2        30136679  .....G..TC.G.A.T.......GG....T...                             30136647
2        34595475  ....--..T..G...........GG...........                          34595442
2        10254535  CT..GG..T..G.........T.GG........                             10254567
2        20535503  ..T..--.T.........-T...GG........                             20535474
2        32361077  GT..GG..T..G......A....GG........                             32361045
2        37221273  ........G.G.........                                          37221254
2        27623762  ........T.GG......                                            27623745
2        1309885   .C..G-.....G...........GG...........                          1309919
2        13754263  .....--.T.T...G......A..GA..........                          13754230
2        7557081   .C..--..T..G............                                      7557060
2        20953564  .T...G..T.C.......-T...C............AGT.A...T.T...G.C.A...A.  20953622
2        30390761  .C..-G..TC.G.........T.C............ATT.....T.T...            30390713
2        12320466  .C..G.-.T..G...........GT..........CAGG.A...T.T...G.-----...  12320521
                                                                              \
                                                                              |
                                                                             AG
2        35821102  ...-.G.GTT...A...CAT....G....A.......                         35821067
2        10773227  .C.A....T............A....--........                          10773192
                                          \                                    
                                          |                                    
                                         GC
2        23520313  .CT.....T......T.......                                       23520335
2        34933384  .C..-G.....G........TT.GG...........AGG.....T.T...            34933432
2        35489525  .C..-G..G..G...T......CC.T..........A.T.A...T.T...GAT.....T.  35489584
                                      \                                        
                                      |                                        
                                      C
2        6012148   .....GC.T.....                                                6012161
2        3531479   .T..--..T..G..................-.....                          3531511
2        6304476   .C.AC..CT...........T.TG.....A....                            6304509
2        12217099  .....GA.G......                                               12217085
2        29754874  .C......T..............GG...........                          29754909
2        34056935  .C..--T.TCTG............GA.A........                          34056902
2        37231430  .T..-G..T..C...T.......GG.....C.....A.T.A...T.T...            37231478
2        267973    .C.-....---T..G........GG.....                                267998
2        3136307   G..A.GA.T..............GG.........                            3136274
2        19770766  ..GC.T..G........G.G...GG...........                          19770731
2        35682086  .C...G..C..GA...........G......A....                          35682051
2        4938081   .....G..G...-.GT.........                                     4938104
2        10489390  .....TA.T..G...........GG......                               10489420
2        34611924        ..T..G...........GG....T.......T..A...T.T...G.T.....T.  34611868
                                                      \                        
                                                      |                        
                                                    TAG
2        2512041   ........T....                                                 2512029
2        10634361  .C..C..AT....T.T...------...........                          10634390
2        18068837        ..T..G............G............TT.A...T.T...G.T.....T.  18068777
                                                      \                        
                                                      |                        
                                                TAGTAAG
2        20311677        ..T..G............G............TT.A...T.T...G.T.....T.  20311617
                                                      \                        
                                                      |                        
                                                TAGTAAG
2        26621079        ..T..G.........................T..A...T.T...G.CA....T.  26621019
                                                        \                      
                                                        |                      
                                                  GTTAGTA
2        28439484  .A.AG...C...............G......A..                            28439451
2        31577999  ....T...T.....                                                31577986
2        34528837  .T..G-..T..G............G...........A.T.A...T.T...            34528789
2        26208915  T....G..T..G.....G.....GG...........                          26208880
2        75336     ..----..T..........T...GG.....T.....AGG.A...T....             75292
2        6618864   .C..G-..T..G............G...........AGT.....T.T...            6618816
2        9803418   .C...-..T..G...........GG............GT.A...C.T...            9803370
2        33776522  .A.T....T..............GGA..........                          33776487
2        2962705   GC..--..T..G............G...........                          2962738
2        14539441  .C..G-..T..G...........G....GT...AG...T.A...T.T...            14539489
2        34141927  .....G.C.....--....T....                                      34141948
2        20496011  .C..G.-.T..G...........GG..TG..T....                          20496045
2        32228632  .C..G.-.T..G.A.....T...G.C..T....T..                          32228598
2        12405949  .....G..T...                                                  12405938
2        14689736  .T....A.T.....                                                14689723
2        15824822  .T.T.G..TG..--......TA..GT...T...                             15824852
2        26193092  .CT.-G..T..G..........GGG...........AGT.A...T.T...G.CA....T.  26193033
                                      \                                        
                                      |                                        
                                      C
2        12234786  T.-.....CT.G...T..A.....G.........T.AGT.A.G........           12234836
                          \                                                    
                          |                                                    
                          A
2        23665929        ..T..G...........G.............TT.....T.T...G.T.....T.  23665869
                                                      \                        
                                                      |                        
                                                TAGTAAG
2        29833913  .C..-G..T..G..GT.......G............AGT.A...T.T.G.G.T.....T.  29833972
                                      \                                        
                                      |                                        
                                      C
2        34124195  ..TT.....-----.T.......GG....T.....                           34124166
2        1554230   .....G..C..                                                   1554240
2        20548883  .A....A.T..G...G............                                  20548855
                     \                                                         
                     |                                                         
                     C
2        26708079  ........T..........TA...G..........                           26708045
2        31003365  .T...G..T..G.....                                             31003381
2        34352838  ...A....                                                      34352831
2        11008336  ..----..T.......A.A....GG...........AGT.....                  11008297
2        28315952  ...A.GT.T....A....A....GG.....C..                             28315984
2        7954665   .....--.T..G.......TT..TG...........                          7954632
2        13119207  .....TT.T.C.--...G..........C..-..T.C....                     13119170
2        23247548  .....GC.....CA.TG.................A..TA...A.-..A....A......A  23247489
                                                       \                       
                                                       |                       
                                                       A
2        24524356  .T..-G..T..G......A..TGGG......A....AG.CA...T.T.....CA....T.  24524297
                                                                    \          
                                                                    |          
                                                                    G
2        28014215  ....GG..T......T...-...GG...T.......AGT.A...T.CA.TT.A.....T.  28014273
2        1542818   .C....-.T..G...T.......GG.C.........AGT.A...T.-...G.T.....T.  1542761
2        10730725  ..-.....T....A..........G..T.T...-A.AGT.A..AT..C..ATAA....T.  10730782
2        30809416  ...ACG..TC.............C.............                         30809452
2        15094851  .....G..T..G...A........G..T......G..                         15094888
                                 \                                             
                                 |                                             
                                 A
2        9058709   .C..-G..T..G............G....T.......TG...-.T.T...G.T.....T.  9058651
                                                       \                       
                                                       |                       
                                                       A
2        32871815  .---C...T..............GG......TG.....                        32871781
2        22808148  .C.T.--.T..G....C......GG...........C...A...T.T...            22808195
2        267719    .C..G-..T..G...........GG...........                          267753
2        27242364  .C..G-..T..G..G........G...........                           27242331
2        9452691   ...T.TA....G.......T...........G..T.A.......                  9452735
                                   \                                           
                                   |                                           
                                   C
2        25688124  .TG.G-..T..G.A.........GG...........A.T.A.....T...G.CA....T.  25688065
                                                                \              
                                                                |              
                                                                T
2        10010081  .CT.....C..G.......A.G.GG....T..--..AG..A...T.T..AG.T.T...T.  10010024
2        24368680  ..G.GT..............T...                                      24368704
                               \                                               
                               |                                               
                               G
2        35421389  ..----..T..G............G...CA....                            35421360
2        25742065  .....---...........TT..T..........                            25742035
2        28670908  .C..G-..T..G...........GG...C........TT..T..T.T...A.T.....    28670965
                                                       \                       
                                                       |                       
                                                       A
2        1330487   .A...-..T..G...........GG...C....A..                          1330453
2        24744868  .C..G-..T..G......T....GG...........                          24744902
2        123855    .T..-G..T..G...T...-...GCC...T......AGT.A...T.T...G.T.....T.  123912
2        27898510  .C..GGC...G-...........GG......T....                          27898544
2        30565607  .......AT..G..G......T.T.......T...                           30565572
                                   \                                           
                                   |                                           
                                   T
2        38082139  .AG..G..T.CG.................                                 38082167
2        9246748   .C......T..............TG............                         9246712
2        16555817  .C..G.-.T..G......A..T.GG........TT.A...C...T.T...            16555865
2        8700212   .....--.T..G....G..TT..GG..........CAGT.A...T.T...GTA.....T.  8700270
                                             \                                 
                                             |                                 
                                             C
2        9991222   .A......T.TG.........T.GG.C.........                          9991257
2        16107114  ..----..T..............G.A...T...A..                          16107145
2        34216666  .....GA.C.GG...........G.......TG...A.T.A...T.T...            34216721
                          \                                                    
                          |                                                    
                     CTTGTC
2        6047722   .....                                                         6047718
2        10402785  .-.A....T..GCA.........G..G.........                          10402819
2        33588845  .......AG..-------......GC.......TG.AGT.A..AG.......A.....T.  33588793
2        36045979  .C...G..T..............GG...........                          36045944
2        4254539         ..T..............G.A............T.T...T.T...G.CA....T.  4254479
                                                      \                        
                                                      |                        
                                                TAGTAAG
2        866258    .C..-...T..G...........GG.....C.....                          866224
2        9643591   .C..-G..T..G............G...........                          9643557
2        12005064  .C..-T..T..........T...GG..........                           12005097
2        38172579  .C..-G..T.........-....GG........A..                          38172612
2        908608    .C..-G..G..G...........GG...........                          908574
2        10445454  .C..-G..G..............GCA.T.T......                          10445420
2        28482045  .C..-G..T..............GG..T......                            28482077
2        10506446  .C.-.G..T..............GG...........AGT.AA..T..A....T.....T.  10506387
                                                                 \             
                                                                 |             
                                                                 T
2        16134821  .C..--..T............A.C...........                           16134789
2        28931722  .C..-G..T.............TGG.....C....                           28931689
2        1350667   .....T..T..G.A.T...T....G.C....A.AT......                     1350627
2        6224967   .C..-G.................GGA...T..T...                          6224933
2        9491618   .C..-G..T..G...........GG......G....                          9491584
2        10205410  .C..-G..T..G........T..                                       10205431
2        19453090  .C..-G.CT..........TT...G...........                          19453056
2        28448751  .C..-T..T..G.......T...GG......A....                          28448785
2        13310063  .C...G..T....T.....T...GG...........                          13310099
                            \                                                  
                            |                                                  
                            T
2        17349610  .....GACT.........ATT...G...T..T..T.A....                     17349570
2        36681521  .-...GA.T..............GT.........                            36681553
2        989592    .C......T...........TT.GG..T........                          989557
2        1009522   .C..-G..G..G...T.......GG........C..                          1009488
2        9291088   .CT.-G..T..........T..TGG...........                          9291054
2        9789286   .C..-G..T..G..T...A.T..GG...........                          9789252
2        12921387  ...CGG..T..G.A.......T.GG......T....                          12921422
2        14850906  .C..-G..T..GG..........GG....T...C..                          14850872
2        27170738  .CT.-G..T..G..G.......GGG...........                          27170772
2        2670363   .....G.AT..G.......T...TT...........                          2670328
2        15617083  ..T..G..TT.G....-.................                            15617051
2        2234511   .C..GCT.....-A..C..T...GG...C.......                          2234477
2        14610271  .C..-G..T..G.A...C.....GG........                             14610240
2        29643341  .....G..T..............C...A........                          29643306
2        3317804   .C..-G..T..G........                                          3317822
2        6395029   ..CTTG..G..G...T....................                          6395064
2        7966916   ...A.G..T.T............C.......T..                            7966949
2        11805394  .C..-G..T..G..-........GG....                                 11805420
2        23230551  ....TGA.G.......A............T...                             23230583
2        27619335  .C.A..--T..G...T.....T.GG......T....A.T.A...T.T...            27619382
2        1117563   ........                                                      1117570
2        2704763   .....T...G--.....C.T...GG...........A.T.A...T.T...            2704714
                    \                                                          
                    |                                                          
                   AT
2        7382471   .C.A.G..T..............G............                          7382506
2        13072548  .CG.....T..G...........G............                          13072513
2        18013425  .C...G..T...............G....T..                              18013394
2        22083441  .C..-G..C..G..T...AAG..GG...........                          22083407
2        26095135  .C......T..G...T....T..GG.........                            26095168
2        33709009  .A.A.G..T..G......A..T.G............                          33709044
2        36146605  .C..-G..T..G.......T.T.GG.........                            36146637
2        1317689   .C..-T..T..G............G...........                          1317655
2        424203    .C..G.T...G-...........G..C....G....AGT..........             424156
2        7620623   .C..-G..T..G.........T..G......T....A.T.A...T...G...-A....T.  7620565
                                                                 \             
                                                                 |             
                                                                 T
2        12870993  .C..G.T...G-...........GG...........                          12870959
2        1397791   ........T..G......A.TG..GA.T..........                        1397828
2        15150138  .C.-..A.TC.G...........GG...........                          15150104
2        26451823  .C.-.G..T..G...........GG.........                            26451855
2        9623984   .C..G.T...G-...........GG...........                          9624018
2        12244741  .C.AG.T...G-...........GG...........                          12244775
2        30477702  .T..GTT...G-...........GC...........                          30477736
2        33423968  .C..GG....G-...........GG...........                          33424002
2        5235183   .C..GGC...G-...........GG...........                          5235217
2        12381922  .T..-G..T..G..G.......-.G......G....AG..A...T.TA..G.T.....TC  12381865
2        37801334  .C..-G..T..G...........GGA.....                               37801363
2        11868560  ........--TG......A.TG.C...T....G...                          11868593
2        28334451  .C.-.G..T..G...........C..........                            28334483
2        28431164  .T..G.C.-..G.........A.GG......G....AGT.A...T.....            28431116
2        6296693   ...A.G.G...G...T....TT...A.T....                              6296726
                             \                                                 
                             |                                                 
                            GT
2        10644447  .CT.GG..G.G-............G........A..                          10644481
2        25927424  .C..G.T....-......ATT..G............                          25927390
2        29682084  .C.AG.T...G-..C...T.....G...........                          29682118
2        30582830  .C.T.CT...G-...........GG......T....                          30582864
2        36742759  .C..GCT...G-...........G............                          36742793
2        12784835           ..G...........GGT..........A.T.A...T.....A.T.....T.  12784892
                                                                  \            
                                                                  |            
                                                            AGCGTCT
2        31242393  .C..G.T....-...........GG..T.T.......T..-...T.T...GAT.....T.  31242451
                                                       \                       
                                                       |                       
                                                       A
2        2795741   ......TG...G.......                                           2795760
                        \                                                      
                        |                                                      
                        C
2        28472584  .C..G.T...G-...........GG.....TT....                          28472550
2        29996791  .C..G.T...G-...........GG...........                          29996757
2        32442698  GC..G.T...G-.A....A....GG...........                          32442732
2        37164116  .A...G.GGG..-........T.....T..C....                           37164149
2        818030    G..C....G..G.......A.T..G....T....GCAGG.A...G.......A.....-.  818089
                                                  \                            
                                                  |                            
                                                  A
2        25364686  T....---...G.T.A..A....GG.........GAA.T.AAA........T.......A  25364629
                                                                \              
                                                                |              
                                                                G
2        30912038  GT..GG....G-...........GG.............                        30912002
2        32952912  .C..GGT....G...........GG....                                 32952883
                              \                                                
                              |                                                
                              T
2        33085240  .A.AT......G..                                                33085227
2        37714848  ...A.GAG...GCC..........G.....                                37714819
2        38145447  ....G...TC...........T..GA.....A....                          38145412
2        2758024   .C...G..G..G.....CAT...G.A..........                          2757987
                           \                                                   
                           |                                                   
                          TA
2        7303136   ...C....T..G...........G...T..                                7303165
2        10858227  ------..T.G............G.A...A.T....                          10858256
2        14285966  ..G..GA.T..G..............C..A.A.....GT.A........ATG....C.A.  14286031
                                  \       \                                    
                                  |       |                                    
                                  C   AAGAC
2        22517551  .A.T.G..-TC..........T.GG....                                 22517524
2        25082019  ......T.C...............GC...........                         25082056
                                                 \                             
                                                 |                             
                                                 T
2        35689666  .C..G.T...G-...........GGT........                            35689634
2        36696076  .T.-.G.CT..G...A.......GG....T.T....                          36696042
2        37021748  ...........G...............T...T..                            37021714
                            \                                                  
                            |                                                  
                            C
2        12271281  .C..G.-.T..G..........-.G......G....AG..A...T.TA..G.T.....T.  12271224
2        1621875   .C..G.-.G..G..........-.G...........AGT.A...T.T...G.CA....T.  1621818
2        4145078   .C..G.T...G-...........C............                          4145044
2        8507786   ......A.G........A.............T..                            8507819
2        351297    .C..-G..C..G...........GG......G....A.T.A....                 351340
2        12140396  .TT-.G..T..G............G...........A.T.A...                  12140354
2        36204779  .C..GGT.C.--...........G............                          36204746
2        37330317  .C..-G.AG..GC..T......-.............A.T.A...T.T...G.CA....T.  37330374
2        3353592   .C...G..G.G-....................T...                          3353558
2        9219337   .....--.T.......-....T.GC...........T.A.A...T.T...G.T.....    9219282
                                                         \                     
                                                         |                     
                                                         G
2        30847173  ..T..G..G....A......T....A..T.....                            30847206
2        12766196  ...A.G..T....................G....G..                         12766159
                            \                                                  
                            |                                                  
                            T
2        37478825  ...T.C..-..G.......T...GG......T....                          37478791
2        31002396  .C..-G..T..GCA.........GG....TG.....A.T.A....                 31002439
2        32978608  .C..G.T...G-.......T...GG...........                          32978574
2        544606    ....--..T.TG......A............T..G.T.T.....G.....G.AA....T.  544664
                                       \                                       
                                       |                                       
                                       T
2        25913350  ........G...............G...........                          25913315
2        32021327  .T..G.T...G-............G........                             32021296
2        1548977   .C..GGTG...G...........G.......                               1549009
                             \                                                 
                             |                                                 
                            TC
2        2935739   .A..........G........T..G...........                          2935697
                        \            \                                         
                        |            |                                         
                   GGTAAA            T
2        3679388   .C.-.G..T..G...T..AA..-.G.........T.AGT.....T.T...G.T....GG.  3679445
2        8449670   .T...G..-..G..TT.....T.GGA..........                          8449704
2        15922125  .C.-TG..T..G.......T...GG..A........A.T.A...                  15922167
2        13754964  .C.-.G..T.GG....A......GG........A..T.T.A...                  13754922
2        26109209  .C..G.T...G-.........T.GG...........                          26109243
2        8594214   .C..C...G..G...T..A.T..GG.....C......                         8594177
                          \                                                    
                          |                                                    
                          T
2        9271362   ..GA....T..--......A....G....T....-..-...TA..-...T.T......T.  9271304
                                          \                                    
                                          |                                    
                                       TCAT
2        36001206  .C...CT...G-...........GG.....T.....                          36001240
2        2776342   .C......T..............GG.........                            2776375
2        3806499   .T...G..T............T..............                          3806534
2        24611921  .C......T..G...........G............                          24611886
2        26321425  .C..-G..T..G...........G.......T....AG..A...                  26321467
2        24670842  ....-G..T..G...........GG.C.........A.G.A...                  24670884
2        35547648  .C..-G..G..G...T.......C............AGG.A...T.T...G.T.....T.  35547588
                                            \                                  
                                            |                                  
                                           GG
2        9013264   .-...G.........T....TT.GG.........T.----....T....AGAA......A  9013318
2        31775633  .-......T..G............GA.G...T..G..G...                     31775672
2        2826301   .ACACG..T..G.........G.GG............                         2826337
2        9539609   ........T..G...........GG...........                          9539644
2        12024402  .........-----.T........G......A..TA.GT..TA..-...AGGT......A  12024457
                                                 \                          \  
                                                 |                          |  
                                                 A                          C
2        36834063  T....GT.T..G.......--..C.......T....A.A...-.T.....A.A.....    36834009
2        2734481   .T..-G..T..G..........-.G..T........AGT.A...T.T...GTT.....T.  2734538
2        3677628   .C..-G..T..G...T......TGG...........A.T.A...                  3677670
2        9791769   .....TT.TT.............G......C.....                          9791733
                               \                                               
                               |                                               
                               G
2        36289140  .......C..........TT....G.........                            36289173
2        6219822   .C..--..T..G...T...T...GG..T.A......                          6219789
2        11777089  .....G..C..G.......TA...G......A.---A.T.A...G....A....A...T.  11777146
                           \                                                   
                           |                                                   
                           C
2        17466652  .....GA.G..G.........TG.G....T......                          17466687
2        36521828  .C.--...G...........T..                                       36521808
2        36885441  ..TT......-----.....T..GG...........                          36885411
2        9805094   -...G...T..G...........                                       9805115
2        25828384  .....                                                         25828388
2        31771037  ..----.....G...........GG...........                          31771068
2        12172766  .CT.....T..G...........GGA...T......                          12172807
                         \                                                     
                         |                                                     
                    GCAAAG
2        19901524  ........T..GC......TT...G...........                          19901559
2        33579754  ......                                                        33579759
2        35870167  ....G...                                                      35870174
2        7842816   ...AT...TG......-.......G...C..T.AT.AGT.....T.T..----.....T.  7842872
                          \                  \                                 
                          |                  |                                 
                          T                  A
2        22572370  ..G..T---..G...........C.......-....AGG.A...T.T.....-A....T.  22572425
                                                                   \           
                                                                   |           
                                                                   C
2        33067269  G....G..--TG.C.....T...GG...........                          33067302
2        11108021        ..T..............GG............T..C...T.T...G.CA....T.  11108081
                                                        \                      
                                                        |                      
                                                  GTAAGTT
2        12577920  G..A...-G....A.T...T....G..                                   12577895
2        56528     .T..G-..T........C.....GG...........AGT.A...-.T...A.T.....T.  56585
2        32082623  .....G..-...............                                      32082645
2        36863634  .C.TG-..T..G...........G............AGT.....                  36863592
2        36602279  .C..G-..T..............GG...........TG..A...                  36602321
2        30062732  .C..GG..-..G......A....GT.........                            30062700
2        35247067  CA.C....T..G...........GG......A....                          35247032
2        1766622   ..G.--..T..G.......A....GA.........                           1766654
2        12684151  .T....AC............TT.TG.AG.A......-..TA.A.......G.A....CT.  12684209
2        13284727  .C....C.-..G........T..GG...........                          13284693
2        33055696  .A.C.G..T..G............G.....C.....                          33055731
2        34097268  ..CAG...T.....C........G.C..........                          34097233
2        1019395   .A.C.G..T..G......A....GG...........                          1019430
2        12915102  .C..G-..T..G...........GG.A..T........T.A...                  12915060
2        19356514  .C..GG..-..G.T.......T.GG...........                          19356548
2        10568743  ....--.AT..G...........GG......T..                            10568712
2        36418786  .C..GG..-..G...T.......GGA........G...                        36418750
2        36714481  ..CT.G..T..G...........GG....T.A...---..-...T.....G.T.C...T.  36714536
2        1356072   .C......TG--...........GG..T........                          1356039
2        9585582   .C......T..GC..........GG......T....                          9585617
2        23274     .C..G-..G..............GT..T........A.T.A...                  23316
2        581149    .....G..T.....T....T.......A...G....                          581184
2        7758510   .C..GG..-..G...........GG......G....                          7758476
2        12866490  .AC.GG..T.....C......T.GG...........A.T.A...T.T...G.T.....T.  12866430
                                                         \                     
                                                         |                     
                                                         G
2        27068318  .C..-G..T...A..........GG..T...TG...A......                   27068359
2        34807214  .C..GT..-..G.........T.GG......T....                          34807180
2        11613592  ...........C.......T...TG.A.....T..                           11613626
2        19269217  .C..-...T..G..........--..G.........A.T.A...T.T...G.CA....T.  19269161
2        36130611  ........                                                      36130604
2        1952910   .....G..T..G...........                                       1952888
2        8830011   .T..G-..G..G...........CG.....T.....A...A...                  8829969
2        25249532  .......--..G.C.T..AG..............G..G....                    25249572
                      \                                                        
                      |                                                        
                      A
2        30192196  .....G..T..G...T......-.G..T..T.....                          30192230
2        1453580   .AG.....                                                      1453573
2        5967276   ...A....-T..GA....T..T.G..C......                             5967307
2        30854317  ......T....G.......T..............                            30854283
                        \                                                      
                        |                                                      
                        G
2        35157945  --...CA.C..G...T..........                                    35157922
2        2599211   .A...G..T..G...........GGC...AG.....                          2599176
2        11569411  ....T.--T..G....-.A.....G.........                            11569381
2        11760729  ...T..AG...G...........GGA.A...T....                          11760692
                            \                                                  
                            |                                                  
                           CT
2        20136415  G.TT....-----..........GG...........A.T.A....                 20136454
2        30761593  .T.A.GC.TT.G.......T...G.......T....                          30761628
2        11936143  ..T..G..T..G...........GG...........                          11936179
                          \                                                    
                          |                                                    
                          T
2        585721    .C..G.-.G..G..G........GG...........                          585687
2        35528280  ..CA.G..T..G...........GG...........                          35528245
2        12447911  --.AC...T..G...........GG...........                          12447944
2        11564436  .A.C.T..G.T.........T...GC..T.......                          11564401
2        18344886  .A..--..T..G............G......                               18344858
2        4675809   .C....-.T..............GG......T...                           4675776
2        11201713  .....G..--GG...........GCA........G...                        11201748
2        34072819  .A..-G..T..G........TT..G...........                          34072853
2        34815589  .C..GG..-.............GGG..A........                          34815623
2        27051080  .AT.GG..T..G...........GGA..........                          27051115
2        13812032  .A..G...-..G...........C..                                    13812008
2        31036235  .C..-...T..GCA.........G......GT.....TA...ATC..-..T.T.....T.  31036177
                                                       \                       
                                                       |                       
                                                       A
2        35555226  ..GA..A.T............T..G......                               35555256
2        37976007  ...-............C.....                                        37976028
                               \                                               
                               |                                               
                               C
2        13712873  .A.C....T..G.......AT..GG....T......                          13712908
2        15892291  ...A.G..T..............GG...........                          15892256
2        36853349  .A......GG.--.....T....C..AT.T......A.T.A...T.T...            36853302
2        751922    .C..-G..T.......C......GG..........                           751889
2        1438204   .A...--------.......TTGG............----....T.T...G.A.....T.  1438251
2        8332122   .A.AGG..T..G.......T...GG......T....                          8332157
2        25669034  ......T....G.....GA...C.G...                                  25669062
                        \                                                      
                        |                                                      
                        G
2        30487881  .......GG.TG.........T...T........                            30487914
2        3354644   .C...CA.-..G..........-..........                             3354614
2        3548725   .A..--..T....A.TG.A..T..G...........                          3548692
2        10046294  .C..--..T..G...........GG...T.......                          10046327
2        20728254  .C..G.-.C..G.......TAT.GG......T....                          20728288
2        24842181  .T..--..C..G.A.........GG...........                          24842148
2        34128903  .....G..T..G...........GG......                               34128873
2        1692032             .............GG...........A.T.A...T.....G.T.....T.  1691976
                                                                  \            
                                                                  |            
                                                            ATTGTCT
2        5056766   T.T.....-..........T.T.GG........A..                          5056731
                       \                                                       
                       |                                                       
                       C
2        10930620  .C..--..TT.G...T.......GG..T..T..A...TT.A...T.T...G.T.....A.  10930562
                                                       \                       
                                                       |                       
                                                       G
2        12342477  .C...G..C..GC.CT..A....GG......T....                          12342512
2        33785221  .C..G-..TGG............GG....G.......CT....                   33785180
2        12619459  .....                                                         12619463
2        13127103  ........T..                                                   13127113
2        19317297  .C...G..T.C.......A....GGA.....                               19317267
2        32893982  ....                                                          32893985
2        26943222  ...A.G..T...............G.........                            26943255
2        7110657   .C..G.-.T......T.......G......C.....                          7110623
2        9633095   ....G.-.T..G............G...........                          9633129
2        9968705   .C..G.-.T.........T....GG...........                          9968671
2        10082424  ....G.-.C..G.........T..G.........                            10082456
2        10551791  .C..G.-.T..G...........CG...........                          10551825
2        25640305  .C..G.-.T..G...T.......G............                          25640271
2        27041449  .C....-.T..G...........GGA........                            27041417
2        28278502  .AT.GG..TT.............G....C.......                          28278467
2        30265686  .C..T.-.T....T.........GG...........                          30265720
2        35124730  .ACC....G..G.........T.G.....T......                          35124695
2        36350744  .C..G.-.T..GCA.........G............                          36350710
2        1305861   .C..-G..T..G.......T...GT...........                          1305827
2        19620757  .A.A.G.AT..G............T...........                          19620792
2        38038147  ..T.GG..T..G............GA.....T....                          38038112
2        108799    .C..C.-.T..G.........TG.G......G....                          108765
2        1561238   ..CAGG..T..G......A....GG...........                          1561203
2        8046759   .C..G.-.T....T.........G..C.........                          8046793
2        9727337   .C..G.-.T..G...........G......T.....                          9727371
2        12241397  ..CAG...G......T.......GG......T....                          12241362
2        23055449  .T..G.-.T..G......T....GG...........                          23055415
2        26316380  .AT.GG..T..G...........GG...........                          26316345
2        26377553  .C..T.-.T..G.......TT..GT...........                          26377587
2        35526750  ..TAGG..T..G...........GG...........                          35526785
2        36491646  .C..G.-.T..G...........GGA.....G....                          36491612
2        16273218  .C..G.-.T..G...........GG..........                           16273251
2        19154464  .C..G.-.T..G........A..GG..........                           19154497
2        26476142  .C..G.-.T..G.....C.....GG.....C......                         26476107
2        30251071  .C.-.G..T..G......----.GG............GT.A...T.T...G.T.....    30251123
2        154371    .AT.GG..T..G...........GG...........                          154336
2        5076650   .A..C.-.T..GCA.....T...GG...........                          5076684
2        10377019  .C..T.-.T..G...........GGA........                            10376987
2        12051698  .C..C.-.T.CG............GA.....T....                          12051664
2        15425550  .C..T.-.T..G.........TGGGA..........                          15425584
2        22227620  .C..G.-.T..GC...........G......G....                          22227586
2        27536890  .C..G.-.T..........T...GG.......T...                          27536924
2        28440074  .T..G.-.TG.G...T.......GGA..........                          28440040
2        29243743  .T..-T..TT.G.T...A......G.C.......                            29243775
2        32777434  .C..G.-.T..G...........GG......A....                          32777400
2        33285239  ..CA.G.GT..G...T.......GG...........                          33285204
2        36138681  .C..C.-.T..G...........GG.....CT....                          36138647
2        37987699  .AC.GG..T..............GG......T.....T..-...T.T...G.CA....T.  37987640
                                                       \                       
                                                       |                       
                                                       A
2        1866658   .ACA.G..T..GG......G...GG..........                           1866624
2        21189232  .C.C..-.T..G..C...T....GG........                             21189263
2        25110042  ..GC.G.GT......T.......GG..........                           25110076
2        27613463    ...T..C..G...A.............A....A...A..C.....-....A...G.G.  27613406
                                                         \                     
                                                         |                     
                                                         T
2        30186215  .AT..G..T..G........T..GGA..........                          30186180
2        30306001  .C..G.-.T..G............G..T........-...A...G.T...G.CA....T.  30305941
                                             \            \                    
                                             |            |                    
                                             T           TT
2        30678173  .....G..TT........A....GGA.....G.....                         30678210
                       \                                                       
                       |                                                       
                       C
2        2322124         ..T..............G.............TT.T...T.T...GAT.....T.  2322064
                                                      \                        
                                                      |                        
                                                TAGTGAG
2        13440186  ----..A..GGG......A....GG...........                          13440217
2        28868526  .T..G.-.G..G...TG......GG...........---......                 28868566
2        35130421  .C..-G..T..G...T.....A.C..........                            35130387
                                        \                                      
                                        |                                      
                                       TT
2        998749    .C..G.-.T..G...T.......GG......T....                          998715
2        2664872   .T..G.-.T..G..C...C....GG...........                          2664838
2        2768273   .C..G.-.TG.G.....C.....GGA....C.....                          2768239
2        3350599   -------.T...............G...........                          3350571
2        5023745   .A..GG..T.C....T.......GG......T....                          5023710
2        6471075   .AT.G...T............T.GG.A.........                          6471040
2        9531792   .C..G.-.T..G..........TG.......                               9531821
2        19994477  .AT.GG..T......T...T...GG........A..                          19994512
2        23360397  ...A.T..----.......GT..GG.........                            23360368
2        23959420  .AT.GG..T..G.......AG..G..C.........                          23959385
2        24984607        ..T..G...........GG.........G.AT..T...T.T...G.T.....T.  24984551
                                                     \                         
                                                     |                         
                                                   TTA
2        33105139  ...TC.-.T..G...........GGA.......A..                          33105173
2        33516552  ....TG..T..G...........G.............                         33516512
                    \                                                          
                    |                                                          
                   CTAA
2        35292985  GT..G.-.T..G...........GG....T......                          35293019
2        929304    ..T..CT.T..G.........T.......T......                          929269
                   \                                                           
                   |                                                           
                   TTA
2        1395653   .TG.G.-.T..G...T.......GG.....                                1395681
2        7111781   .AT.GG..T..G.........T.GG......T....                          7111816
2        10355058  .C..G.-.T..G..........                                        10355038
2        13145886           ..G...........G..........G..TT.T...T.T...G.T.....T.  13145939
                                                     \                         
                                                     |                         
                                                   TTA
2        30151629  GT..G.-.T..G...T.C.....GG......T....A.T.A...T.T.....T.....T.  30151688
                                                         \                     
                                                         |                     
                                                         G
2        31483265  .C..G.-.TG.G........A..GG....T.T...                           31483298
2        37522318           ..G...T.......G..............GT....T.T...G.......T.  37522263
                                                      \     \                  
                                                      |     |                  
                                                    AAG    TT
2        961012    ..CAGG..TC.G...........GG.......G...                          961047
2        1370515   .......-----C..T...T....G..----..T...TA.T...G.....TG......T.  1370463
                                                               \               
                                                               |               
                                                              CA
2        5634733   .AT.GG..T..G............G..G.....T..                          5634698
2        6340918         ..T..G............G............T..A...T.T...G.T.....T.  6340978
                                                      \                        
                                                      |                        
                                                TAGTAAG
2        10368920       ...T..G...........G.............TT.C...T.T...A.T..T..T.  10368863
                                                      \                        
                                                      |                        
                                                    TAG
2        11883497  .AT.GG..T..G...........GG..T...T....                          11883532
2        20058773  .C..G.-.T..G........T..GG....                                 20058800
2        21680620  ..CA.G..T..G...T...T.TTGGA..........                          21680655
2        25015175        ..T..G...........GG...............T...T.T...A.T.....T.  25015115
                                                      \                        
                                                      |                        
                                                TAGTAAG
2        25222062  T.-..G..T..G...........GG............T..A...T.T...GTT.....T.  25222127
                                                      \                        
                                                      |                        
                                                TAGTAAG
2        25405353        ..T..............GG............T..A...T.T...G.T.....T.  25405413
                                                      \                        
                                                      |                        
                                                TAGTAAA
2        25598754  .C..G.-.C...........T..GG....A......                          25598788
2        25823113  ..TT....-----..........GG........A..                          25823143
2        34432555  ..CAGT..T..G...........GG.....C.....                          34432520
2        36399803  ..CAGG..T..G.A.......T.GG...........                          36399838
2        36547166  .AT.TG..T..C..G........G...A...A....                          36547131
2        38013899  .....G..T.G.CA.G.......GG......T..                            38013932
2        1151272      ..G..T..G...........GG............TT.T...T.T...A.C.....T.  1151209
                                                      \                        
                                                      |                        
                                                TAGTAAG
2        3289132         ..T..G.....C.....GG............T..A...T.T...G.C.....T.  3289188
                                                      \                        
                                                      |                        
                                                    TAG
2        10147183  ...........                                                   10147194
                        \                                                      
                        |                                                      
                        G
2        11934349  .....                                                         11934345
2        28183132  ...C.G..T..............GG.....C...                            28183165
2        34379981  .TG.G.-.T..G........T..TG........                             34379950
2        2633915   ..CAGG..C..GG........T.GG........A..                          2633950
2        2651199   ..T.GG..T..............G............                          2651234
2        3582549         ..T..G...........GG...........AT..A...T.T...G.CA....T.  3582493
                                                      \                        
                                                      |                        
                                                    TAG
2        4921261         ..T..G...........GG............T..A...T.T...G.CA....T.  4921321
                                                      \                        
                                                      |                        
                                                TAGTAAG
2        8841263   .A..GG..T..T.....A..T..GG........C..                          8841228
2        9665121   .C..G.-.T..G..G....T...CG......T..                            9665089
2        10106317  T...--..T..G......A....GG............T..A...T.T...G.CA....T.  10106253
                                                      \                        
                                                      |                        
                                                TAGTAAG
2        12487806          ...G...........G.............T..A...T.T...G.TA....T.  12487864
                                                      \                        
                                                      |                        
                                                TAGTAAG
2        12869852        ..T..G...........GG............T..A...T.T...GTCA....T.  12869912
                                                      \                        
                                                      |                        
                                                TAGTAAG
2        15722668  .ACT.T..T..G........T..GG......T....                          15722633
2        18811008  .C.-.G..TG.............GG.A.......                            18811040
2        20706417        ..T..............GG............TT.T...T.T...G.CA....T.  20706357
                                                      \                        
                                                      |                        
                                                TAGTAAG
2        25653631  ....--..T..G............G..                                   25653607
2        27685404  .A......G..G........T...T.AA...G.T...G..                      27685448
                       \                                                       
                       |                                                       
                   GGTAA
2        28434900        ..T..G............G...........AT..A...T.T...G.T.....T.  28434960
                                                      \                        
                                                      |                        
                                                TAGTAAG
2        29755483  .C.AG...C.............GGG........A..                          29755519
                            \                                                  
                            |                                                  
                            T
2        33591875        ..T..G...........G..............T.T...T.T...G.C.....T.  33591815
                                                       \ \                     
                                                       | |                     
                                                      AG AATAT
2        33896102  .C..G-..T..G.......T....G...........                          33896136
2        35621593  .TT.....T..G...........G............                          35621558
2        36598762        ..T..G............G...........AT..A...T.T...G.C.....T.  36598702
                                                      \                        
                                                      |                        
                                                TAGTAAG
2        3989354   ........T..........G...G......T..                             3989322
2        34937777  ..----..T...............G...........                          34937808
2        433345    .C..G-..T..G............G...........                          433379
2        1865376   GC..G-..T..G............G...........                          1865410
2        7413021   .C..G-..T..G...........GG...........                          7413055
2        13738967  .C..G-..T..G...........GG...........                          13738933
2        30511616  .C..G-..T...C..........GG...........---.....T.T...G.CA......  30511560
                                                            \                  
                                                            |                  
                                                            T
2        35248452  .C..G.-.T..G...........GG...........                          35248418
2        2911637   .C..G-..C..G...........GG.........                            2911605
2        22735497  .T....T.C..G...........G..A.........                          22735461
                       \                                                       
                       |                                                       
                       C
2        1042902   .C..G-..T...............TA..........                          1042868
2        1376805   .T..G-..T..G...........GG...........                          1376771
2        9565209   .C..G-..C..............GG..G........                          9565243
2        20290945  .C..G-..T..G...........GG...........                          20290979
2        26152449  .T..G-..T..G...........GG...........                          26152483
2        28098944  .T..G-..T..G...........G............                          28098978
2        30161984  .C..G-..T...........T..GG....T......                          30162018
2        30454304  .T..G-.C...GG..........G............                          30454270
2        32415528  .T..G-..T..............GTC..........                          32415562
2        34085917  .C...-..T..G...........GG...........                          34085883
2        1200212   .C..G-..T..G............G..........                           1200179
2        13399125  .A......T...............G......                               13399094
                     \                                                         
                     |                                                         
                     C
2        21128544  .C..G.-.T...G...........G..T.T.T....                          21128578
2        21264908  .T..-G..T..GA..........GG...........                          21264874
2        30205321  .AT.GG.CT..G...........GG..........                           30205355
2        38088117  ..CAGG..T..G.......T...GG..........                           38088151
2        323687    CC..G.-.T..G...........GG.......                              323717
2        724794    .C...-..T..G...........GG....G.T....                          724828
2        1060600   .C..G-..T..............GG...........                          1060566
2        3106579   .C..G-..T..G.......T....G...........                          3106613
2        10281648  .T..G-..T..G...........GG...........                          10281682
2        10745530  .C...-..T..G...........GG......A....                          10745496
2        13409478  .C..G-..T..............GGA....C.....                          13409444
2        20484361  .TT.G-..T..G.C......................                          20484395
2        24729331  .C.TG-..T..G...........GG...........                          24729365
2        28924947  .C...-..T..G...........GC...........                          28924913
2        34191713  .C..G-..T..G...........GG.....C..A..                          34191747
2        37359891  .CT.G-..T..G............G...........                          37359925
2        1966212   .C..G-..T..T....A....T.GG.............                        1966248
2        9267496   .C.-.G.....G...........GGC.....                               9267525
2        10274512  .....G..G..GG..........GG...........                          10274473
                    \                                                          
                    |                                                          
                   CAGA
2        19275134  .C....-.T..G.......-...GG......                               19275162
2        24916874  .C..G.-.T..G.........T.GGA..........                          24916908
2        25178544  .A..G-..T..G............G...                                  25178570
2        34414119  .C..G-..T..G...........GG...T....                             34414088
2        34904139  .C..-G..T..G..........-.G...........AGG.A...T.T...G.T.....    34904194
2        36307955  .C..-...T..G.........T.G.--------------.AT..T.T...G.T.....T.  36307999
2        8510768   .....                                                         8510772
2        12379475  .C..G-..T..G............G.........                            12379507
2        27513752  .C..G-..T..G...........GG............                         27513787
2        36900905  .A.T...CT..G...T....T...G....T.....A..A.A...T....AGT.A....T.  36900965
                                                     \                         
                                                     |                         
                                                     A
2        37506517  -..C....G.C.............GA...T......                          37506551
2        811595    .C...-..T..G......A.T..GG...........                          811629
2        4985049   ..............------...GG........C..A.T.A...T.T.....          4985002
                       \      \                                                
                       |      |                                                
                       T      T
2        5621640   .T..G-..T..G...........GG........                             5621671
2        6882448   .C..G.-.TG.G......T....GG.......                              6882478
2        8013362   .T......T..G.C....C.TG.GG............                         8013325
                          \                                                    
                          |                                                    
                          T
2        8424385   GC..G-..TG.G...........G.....T......                          8424419
2        8911845   .T....T.TG.G......T.T..GG...........                          8911881
                    \                                                          
                    |                                                          
                    T
2        11595360  .TT.G.-.T..T...........GG....                                 11595387
2        14516384  .C..T-..TTCG...........G............                          14516418
2        14621872  .C..G-..T..G...........GG.C.........                          14621906
2        21109076  ..................C.....G........                             21109044
2        23729220  .C.CG-..T..G............G..T.....                             23729189
2        27768355  ...-....C.........A....GG...........AGT.....                  27768398
                            \                                                  
                            |                                                  
                            T
2        29002337  .TT.G-..T.TG.............C..........                          29002371
2        30071619  GC..G-..T..G...........GG...........                          30071585
2        30283662  .C..G-..T.G............GG......A....                          30283628
2        30417250  GC..G-..T..G.........G.GG...........                          30417216
2        30920276  .C.TG-..T..G...........G....G.......                          30920242
2        34874115  .C..-G..T..G...........GG.G..........TA.A...T.T...G.CA....T.  34874174
                                                       \                       
                                                       |                       
                                                       A
2        35883555  .C..G-..G..........G...GG...........                          35883589
2        37106166  GC..G-..T..G...........GG...........                          37106132
2        814058    ....-T...-----......T..GGA.......A.........C....              814101
                                                      \ \                      
                                                      | |                      
                                                      A T
2        10027603  .C..G-..T..G.......T....G............                         10027568
2        12131094  .T...-..T...........T..GG....T.......                         12131129
2        12704219  .A...CA.T..............GG..G........                          12704255
                     \                                                         
                     |                                                         
                     C
2        30122132  ........-.......                                              30122117
                        \                                                      
                        |                                                      
                        C
2        31517716  .T..G-..T..G..................                                31517688
2        32538842  .A..G.-.T..G.......TG..G.A..........                          32538808
2        13244     .C..G-..T..G...........GG......                               13273
2        578764    G.....T.T......A....T..GG.........--.TA.T..........TA.A..GT.  578706
                        \                                                      
                        |                                                      
                        G
2        2715915   .T...-..T.TG............G....T....                            2715883
2        8796687   .C..G-..T..G...T.......GG...........                          8796653
2        13219133  .T..G-..T..G..G.....A..GG...........                          13219099
2        13890854  .C..G-..T..G........T..GG...........                          13890820
2        14922590  .C....-.T..G..G....T...                                       14922569
2        19229665  .T..G-.....G...........GCA..........                          19229699
2        23025165  .C..G-..T..G......A....GG...........                          23025131
2        23255650  CC..T-..T..G...........GG.C.........                          23255616
2        26966940  .CCA.G..T..G...........GG....T.....                           26966906
2        30208559  .C..G-..T..T...........GG......                               30208530
2        32592949  .TT.G-..T..G...........GG.....GG....                          32592915
2        34493401           ..............GG......A.....T..A...T.T...G.C.....T.  34493344
                                                      \                        
                                                      |                        
                                                TAGTAAG
2        1574468   .C...G..T..............GG.........                            1574434
                          \                                                    
                          |                                                    
                          G
2        5428263   .A.A.G..T..GG..........GGA.....T...                           5428297
2        8608032   .C..--..T..G...........GG...........                          8607999
2        9263195   GC..G.-.T..G..........GGG....T...-..ATT.....T.T...G.CAA...T.  9263252
2        12744269        ..T..G...........GG............T..A..AT.T...G.T.....T.  12744209
                                                      \                        
                                                      |                        
                                                TATTAAG
2        12834219  .TT..G..T..G...........G................T...T.T...G.T.....T.  12834285
                                                      \   \                    
                                                      |   |                    
                                                    TAG TGTT
2        17074472  ...TT...T..G........A..GGA...A.G....                          17074436
                    \                                                          
                    |                                                          
                    G
2        19715235  T....G..T.T...........--...A.....                             19715265
2        25690994  .............A....                                            25690976
                         \                                                     
                         |                                                     
                         G
2        28055671  ...-.T..TT...TGA..TT....G......                               28055700
2        28534727  .C...T..TT..............G........A..                          28534763
                               \                                               
                               |                                               
                               G
2        30357327  CA..-...-G.G.......G...TG....TG.....                          30357294
2        16804959  .T....T.T..G........TTGTG...........                          16804995
                        \                                                      
                        |                                                      
                        G
2        20677566        ..T..G...A.......GC............T..T...T.T...A.T.....T.  20677506
                                                      \                        
                                                      |                        
                                                TAGTAAG
2        27267351  TC...-..T..G...........GG.........                            27267319
2        36673367  .C....                                                        36673372
2        37977825  ....-......G...........G.......T....                          37977791
2        27625650  .C..-G..T..............GG...........                          27625684
2        28415043  .C..-G..T.........T.....G............                         28415008
2        11386249  .C..-G..G..............GG...........                          11386283
2        32766946  .C..-G..G..G............G...........                          32766980
2        92401     .T..-G..T..............GG..........                           92368
2        14873291  .C...--.T..............GT...........                          14873258
2        1529782   .C..-G..G..G............G.A.........                          1529748
2        1571888   .C..-...T...CA.........G............                          1571922
2        2594332   .C..-..CT...........A..GG...........                          2594298
2        3977951   .T..-G.....G.....G.....GG...........                          3977917
2        10311112  .T..-G..T..G...........GG...........                          10311146
2        11336809  .C..-G..T..GG..........GG...........                          11336843
2        12274244  .C..-G..T..G............G...........                          12274210
2        12438403  .C..-G..T..G...........GG...........                          12438369
2        12742613  .C..-G..T..............GG......T....                          12742579
2        25766219  .C..-G..G..G...........G............                          25766185
2        25962238  .T..-...T..G...........GG...........                          25962204
2        26134646  .C..-G..T..........A...GG...........                          26134680
2        26307960  .C..-...C..G............G........A..                          26307994
2        28897664  .C..-...T..G.......T...G.........                             28897695
2        729511    .CT.-G..T..............GG..........                           729478
2        9524503   .C..-...T..............GG....TG....                           9524536
2        11468673  .C..-G..T..............GG.....G......                         11468708
2        12444235  ....--.....G...........GG........T..                          12444268
2        12863155  .C..-...T..............GG......T...                           12863188
2        23458754  .C..-G..G..G.......T...G...........                           23458721
2        27884152  .C..-G.CT............T.GG............                         27884187
2        174544    .C..-G..T..G...........GG...........                          174510
2        314760    .T..-G..T..G.......T...GG...........                          314794
2        355509    .C..-G..T..G...T.......GG...........                          355543
2        449700    .A..-G.....G..G....T...G............                          449734
2        1569931   .C..-G..T..G.......A....G........T..                          1569897
2        2604839   .C..-...G..G.A.........GC...........                          2604873
2        3522675   .C..-...T..G...T.......GG...........                          3522709
2        5869861   .C..-G..T..G...........GG........A..                          5869827
2        8273792   .C..-G..T..G...........GG...........                          8273826
2        9302972   .C..--..T..G...........GG.A.........                          9303005
2        9338614   .C..-G..T............T.GG...........                          9338580
2        10228809  .T..-G..T..G.T.........G............                          10228775
2        10404436  .C..-G..T..G..G........GG...........                          10404402
2        10597579  .C..-G..T...........A..GG...........                          10597613
2        11887319  .C..-G..T..G...........GG...........                          11887353
2        12872526  .C..-G..T..G...A.......G.A..........                          12872560
2        14468023  .C..-..CT..G......C....GG...........                          14467989
2        26978205  .CT.-G..T..G...........GG...........                          26978239
2        27325300  .C..-G..T..G...........GG...........                          27325266
2        27794652  .C..-G..T..G...........GG...........                          27794618
2        31189886  .C..-G.CC..G...........GG...........                          31189920
2        32406605  .T..-G..T..G...........GCC..........                          32406571
2        33969233  .C..-...T..G...........GG..T..CT....                          33969267
2        34648077  .C..-G..T..G...T.......G......C.....                          34648043
2        34691889  .T..-G..T..G....C.T....G............                          34691855
2        35982411  .C..-G..T..G...........GG.........                            35982379
2        8768723   .C..-G..TT..........T..G...........                           8768756
2        19906689  .C..-...T..G...........GG..........                           19906722
2        35752690  .C..-G..T..G...........GG.....C.....----A.....T...G.CA....T.  35752636
2        2505866   --.AT...T..G...........GG...........                          2505833
2        12868829  .T..-G..T..G...........GG....T....                            12868797
2        25103857  .A..-G..T......G....T..GG...........-.T.A...T.T...GTA....CT.  25103800
2        26250745  --.T.G..T..............GG...........                          26250778
2        32869084  .C..-G.....G........T..GG.........                            32869116
2        34189352  .C..-G.....G...........GG.........                            34189320
2        395827    .C..-G..G..G...........G.........A..                          395793
2        2012257   .T..-G..T..G...........GG...........                          2012223
2        4297031   .C..-G..T..G........A...G..A.....A..                          4296997
2        5227849   .C..-G..T..G...........GG...........                          5227815
2        5357305   .C..-G..T..G..........C.G........A..                          5357271
2        7602475   .C..-G..T..G...........GG...........                          7602441
2        8266323   ....-G..T..G...T....T..GG...........                          8266289
2        9545093   .C..-G.CT..G........T..GG...........                          9545059
2        10073952  .C..-GC.T..G......T....G............                          10073918
2        12268581  .C..-G..TG..............G....T......                          12268615
2        12384903  .C..-G..T..G...........GG...........                          12384869
2        14644829  .C..-G..G..G...........G.A..........                          14644863
2        16554606  .C..-G..C..G...T...G.......A........                          16554572
2        16669201  .C...-..T..G...........GGA..........A.T.A.....TA..G.T.....T.  16669142
                                                         \                     
                                                         |                     
                                                         G
2        19106730  .T..-G..T..T...........GG........A..                          19106764
2        24453728  .C..-G..T.........T....GG...........                          24453694
2        24899504  ....-G..C..G...........GG......                               24899475
2        26364281  .C..-G..T..G...T.......GG...........                          26364247
2        26372439  .A..-G..T..G.......G...GG...........                          26372405
2        27398518  .C..-G.CT..G...........GT...........                          27398552
2        27997891  .C..-G..T..G..C........GG...........                          27997925
2        28312095  .C..-G..T..G.......TG..GG...........                          28312061
2        30653917  .C..-G.AT..G...........G...T........                          30653883
2        31490659  .C..-G..T..GG.......A...G...........                          31490693
2        32525722  .A..-G..T..G......C....G............                          32525688
2        32589903  .C..-...TG.G...........GG...........                          32589937
2        32616947  .C..-G..TG.G...........GG...........                          32616981
2        33776135  .C..-G..T..G......A.....GAG.........                          33776169
2        33886450  .C..-T..T..G...........GG......                               33886479
2        34736420  .C..-G..T..G.....CA....GG...........                          34736454
2        36104807  .C..-G..T.........C....GG.....C.....                          36104841
2        1365156   .C..-GC.T..G...........GGA.........                           1365123
2        10439898  ..CAGG..T..G...........GG.........-.T.G.A..AT.T...G.T.....T.  10439956
2        12601783  .C..-G.....G...........GG...........                          12601818
                                          \                                    
                                          |                                    
                                          G
2        25281662  .C..G-..T..G......T..T.G............                          25281696
2        25945868  .C..-...T..G...T.......G..ATGT.......                         25945903
2        27121101  .T..G-..G..G...........GG..T........                          27121067
2        27245364  .C...-..T..G...........GG....T......                          27245330
2        30566050  .CT.-G..T..G...............                                   30566075
2        34378618  .C..-G..T..G.....A.....GG...........                          34378583
                                               \                               
                                               |                               
                                               T
2        189520    .C..-G..T..G........T..G.....TG.....                          189486
2        892894    ....-G..G..G....C.A....GG....T......                          892860
2        1293753   .C..-G..T..G....A...T..GG...........                          1293719
2        1840300   .C..-----C..............G......G..                            1840328
2        1843060   .C..-G..T..G...........GG....A.T....                          1843094
2        2568454   .C..-G..T..G.........T.G.......                               2568483
2        8619406   .C..-G.AT..G...........GGA..........                          8619440
2        9117439   .A..-G..T..G.......TT..CT..T........                          9117473
2        9782530   .C..-G..T..GG..G.......GG...........                          9782564
2        10374897  .C..-G..T..G...........GGA.G........                          10374863
2        10771331  .T..-G..G..G...........GG......G....                          10771297
2        13497590  .C..-G..C..G...G......-.G..G........                          13497557
2        14100068  ....-...T..G..G......A.GG.........                            14100036
2        22655920  .C..-T..T..G...T.......T.........A..                          22655886
2        23843010  .C..-G..T..G..G........GG......T....                          23843044
2        23963164  .T..-G..T..G...........GG..T..C.....                          23963130
2        28142095  .C..-...T..G...T.......GT...C...G...                          28142129
2        28535267  .C..-G..T..G...........GG..G...T....                          28535301
2        29435429  .C..-G..T..G.........T.GC...........                          29435395
2        29626416  .C..-G..T..G.......T...GG...........                          29626382
2        32868712  .C..-...T..G..T........GG.....T...                            32868744
2        34651754  .C..-G..T..G.....CA....GG.....C.....                          34651788
2        34867223  .C..G-..T..G...........GGA...........                         34867258
2        35344551  .C..-G..G..G....C.....C.G......T....                          35344517
2        36255557  .C..-G..T..G........T..GT.........                            36255589
2        36417257  ....-G..T..G...........GG......                               36417286
2        36513155  .C..-G..T..G.........T.GG...........                          36513189
2        5335868   .C..-GC.T............GGG.-C...........T.-...T.T...G.CAC...T.  5335925
                                                       \                       
                                                       |                       
                                                       A
2        9553739   .C..-G..T..G.......T...G......                                9553711
2        10114357  .C..-G..T..G...........                                       10114378
2        11822829  .A..-G..T..G...........G...A.TG....                           11822796
2        13138442  .T.CG-..T..G...........G.........A..                          13138408
2        13393109  .C..G-..T..G...........GG...........                          13393075
2        22855534  .C..-G..T..G...........G......                                22855506
2        27357455  ....-G..T..G...........                                       27357434
2        31237974  .C..G-..T..G...........GG...........                          31238008
2        35416755  .C..-T..T..G.........T.G...TGT.....                           35416788
2        36471963  .C...-..T..............GG.....C.....                          36471929
2        333881    .C..-G..T..G...........GG....G....                            333913
2        1313768   .T..--..T..G...........GG.....T.....                          1313735
2        1540862   .C..---.T..G...........GG...........                          1540894
2        3712707   .....G..G......T......T.G..T......                            3712740
                   \                                                           
                   |                                                           
                   CTG
2        4781963   .C....-.T..G......A....G.A..........                          4781929
2        11276078  .C..-G..C..G...........GG......G..                            11276046
2        12134144  .C..-G..G..G......AG...GG.........                            12134176
2        13661189  .C..G.-.G..G.C.....T...GG...........                          13661223
2        13703086  TC..--..T..G...........G............                          13703053
2        14723084  .C..-G..T....T......A..GG.........                            14723052
2        19786501  .C..-...T.............                                        19786481
2        21675478  GT...G..TT...........A.GG...........                          21675514
                               \                                               
                               |                                               
                               G
2        25119075  .C..-GC.T..G.T.....T...GG..G.........                         25119110
2        26425092  .C..-C..T..G...........GG....T..                              26425062
2        31746179  .C..-G..T..G.......T...GG.........                            31746211
2        32229458  .CT.--..-..G...........GGT..........                          32229490
2        33183459  --.AC...T.C....AC...T..GG...........                          33183426
2        35508296  .C..-G..T..G......T.....G.....T...                            35508328
2        36081104  .C..-...T..G...--.T..............                             36081075
2        37367505  .C..--..T..G......T..A.GG...........                          37367538
2        55914     .C..-G..G..C...........GG...C..T....                          55880
2        905027    .C..-...G..G...........GG......                               904998
2        1034747   .C..-G..G..G..CT.......GG...........                          1034781
2        3304725   .C..-G..G..G...........GG....TG.....                          3304691
2        3455845   .C..-G..T..G...........GGA...T......                          3455879
2        6650287   .C..-G..C..G.......T.T.GT....A...                             6650318
2        7673187   .CC.-G..T..G...........GGA.....T....                          7673221
2        9269227   .C..-G..G..G...........                                       9269206
2        9421112   .C..-G..T.CG........T..GG......T....                          9421078
2        10026849  .C..-GT.T..G......A....GGA..........                          10026883
2        14803882  .C..-G..T...GT.......T.GG...........                          14803916
2        17737176  .C..-G..T..T......C.TT.G............                          17737210
2        18081436  .C..-G..T.GG...T.......GT...........                          18081402
2        21753043  .C..-GC.T..G.......G.A..G......                               21753072
2        24034402  .A....CA..G............GT..TC.......                          24034438
                               \                                               
                               |                                               
                               G
2        24314250  .CT.-G..T..G.T.........GG........                             24314219
2        25817207  .CT.-G..T..GG..........GG....T......                          25817241
2        26461396  .C..-G..T..G.......T...GG...........                          26461430
2        29035305  .C..-G..T..G........A..GGA......G...                          29035339
2        29377382  .C..-G..T.CG.......GA..TT......T....                          29377348
2        30356245  .C..-G..T..G....A...TG.GGT..........                          30356211
2        32349947  --.AC...T..G.A.........GGA.......A..                          32349980
2        32537524  .C..-......G...T.......GG......                               32537495
2        32629679  .C..-G..T..G.......G.T.GG...........                          32629645
2        33146326  .C..-G..T..G.A.T...T.A.GG...........                          33146360
2        33464348  .C..-G..G..G.........                                         33464329
2        33720931  .C..-G..T..G......A.....GAG...C.....                          33720965
2        34319927  .C..-...T..G.C.....T...GG...........                          34319893
2        34867842  .C..G-..T..G...........GGT........                            34867810
2        35857571  .C..-G..T..G...T...T...GG........T..                          35857537
2        35965813  .T..-G..T..G........T..GGA..........                          35965847
2        36474205  .C..-G..T..G......A....GG........                             36474174
2        36737243  .T..-G..C..G...........GT......A....                          36737209
2        36822729  .C..G-..T..GG...........G.........                            36822697
2        38064357  .C..-G..T......T.......GG......G....                          38064323
2        1513499   .C...-..T..G........G..GCA............                        1513535
2        6223291   .C..-T..T..G.A.....T..--.......                               6223264
2        10205127  .T......-----...........GA...T......A.T.A...                  10205165
2        10347137  .C..-G..T..G..........GTG...G......                           10347104
2        12732814  .C..--....GG..........-GG.........                            12732784
2        15621384  .C..-G..T..G......A.T.GGG..T...T....----A...T.T...G.T.....T.  15621438
2        18581719  .A.C.T..T......T...T...GG........                             18581751
2        19396184  .C...-..T..G...........GG....G......                          19396150
2        19742944  .T..-G..T..G....A..T...GG...T......                           19742911
2        19772616  .C..G-..T....A....T....GG...........                          19772582
2        23168870  GC..G-..T.........T....GG...........                          23168836
2        24118409  ..CTGG..TG.....T.......GG.........                            24118442
2        26242342  ....--..G.T.G.....A.T...G...........T.T..T.TG..-..T.A.....A.  26242399
                                                         \                     
                                                         |                     
                                                         T
2        28193058  .C..G-..T..G...T.......GG...........                          28193024
2        28766042  .C..G-..T..G.......G...GG...........                          28766008
2        28871500  .C..G-..T..G...T.......GG...........                          28871466
2        30954126  .C..-G..T..G........                                          30954108
2        38234285  --..C..GGT.G.........T..G.....C..A..                          38234318
2        920857    .C..-G..T......T...T...GG....                                 920830
2        3321093   .T..-GT.T..G......A....GG...........                          3321059
2        4074610   .AT.GG..TC.G......A....G..........                            4074577
2        5094791   ....-G..T..G......T..T.GG...T.T.....                          5094825
2        7372023   .                                                             7372023
2        7843478   .T..-...T.GG.......T...GG......-....                          7843445
2        10219151  .                                                             10219151
2        10398769  .TC.--..T.TGC..T.......GG...........                          10398736
2        10568052  .C..-G.....G..T........GG......T..                            10568020
2        11446591  .C..-G..T..G.A.........GT...G..                               11446620
2        12185271  .....--.T..G...T.......C.........                             12185240
                                                \                              
                                                |                              
                                                G
2        12478240  .CT.-G..T..GCA.........GG....T....                            12478208
2        13117475  .C..-G..T......T..T....GGA.T.....A..                          13117441
2        14872915  ........T...........TT.T...AC.....                            14872948
2        19197737  .TT..G.....G........T..GG...T..T....                          19197701
                          \                                                    
                          |                                                    
                          T
2        19433721  .A.A.......G...T..AT...G.....                                 19433749
2        20013048  .C..-C..T..GA..T..T....GG.....C.....                          20013014
2        23522840  .TT.-G..T..G........TT..G....T...A..                          23522806
2        24058444  ...T.G..T..G............GA...T...                             24058412
2        24405113  .C..-G.CT.TT........T...G......T....                          24405147
2        24806067  .C..-G..T..G.A.T........G......                               24806096
2        26097025  .C..-G..T..G.A.....G...GGA.......A..                          26096991
2        28961510  .C..-G..T..GCA.........GT......                               28961539
2        29187214  .C..-GT.T..G........A..GG.........                            29187246
2        29820998  .C..-G..T..G.A.........GGA.....A....                          29821032
2        31796172  .C..G.-.T..G....C......                                       31796193
2        32141508  .C..-G..G..T.........                                         32141489
2        32250741  .C..-G..T..G.....A...G..G......T....                          32250707
2        33458673  .C..-...T..G...T..AA.A.GGA.....T....                          33458639
2        33677093  .....                                                         33677097
2        33777098  ....--.GG.........--TT........                                33777123
2        36340482  .C..-G..T......T....TA.GG......T..                            36340514
2        37516706  .T..-...TC.G...T.......GGA..........                          37516740
2        2875269   .C..-G..T..G.AT..G.T...GG..........                           2875236
2        3108385   .C..--.GG..G.....--....GG.........                            3108356
2        3520949   .CT.G-..T..G.....A.....GG...........                          3520983
2        4082811   .C..-G..T..G.......T...G.........                             4082780
2        5463546   ..T.GG..T..G...T..C....GG.........                            5463513
2        9387209   .C.TG-..T..T...........GG.........                            9387177
2        10065022  .C..-G..T..C.......T....G....T...                             10064991
2        10648119  .C..-G..T..G..GA...T...GG....T...                             10648088
2        11943512  .C..-GC.G..G...T.......                                       11943533
2        17838614  .C..-G..TG.........T...                                       17838593
2        22761908  .C..-G..T..G.......T.T.GG........                             22761877
2        25478363  .C..-G..T..G........T..                                       25478384
2        27906849  .C..-GT.T..G........T..GG..........                           27906882
2        28845890  .TG.G-..T..G...........GG......                               28845861
2        32150790  G...G-..T..G...........G....G.......                          32150756
2        33876915  .....---C......A...T....                                      33876935
2        1420036   .C..-...TT.GG......T...GG......T..                            1420068
2        1421011   --.C.T..T..G...........GG........A..                          1420978
2        4304985   .CT.-G..T..G.-.........TG........C..                          4305018
2        10306257           ..G...........G...T..........AT....T.T...G.T.....T.  10306314
                                                      \     \                  
                                                      |     |                  
                                                    TAA  TTGT
2        11708469  .C..-G..T..G...........GG..T...T..                            11708437
2        11920288  .T..-G..T..G.C.........G.AC....A..                            11920256
2        12069261  .C..-G.....G.A.........GG....                                 12069234
2        12258860  .C..--.GT..G.......T...GGA...T...A..                          12258827
2        12323521  ..-.....T..G....A.C....G...........                           12323554
2        19827391  .CT.--.GT..G.........T.GG.........                            19827422
2        22124173  .C..-G.AT..G.......T...GG.........                            22124141
2        27367924  .C..-G..T.GG.A....A....GG...C.....                            27367892
2        28092197  .C..-G..T..G.....CA....GG......T..                            28092229
2        30389866  .------............                                           30389854
2        30943087  .C..--..T.C........T.AT.GA...A......                          30943054
2        34267714  .C..-G..T..G.........T.GGA........                            34267682
2        37685734  .CT.G.-.T..G...G...TT..GG........A..                          37685768
2        16257600  .C..-G..T..G...........GG...........T.TTA...T.T...G.CA....T.  16257659
                                                         \                     
                                                         |                     
                                                         G
2        31772645  ....-G..T..............GCT.........                           31772612
2        9332424   .C.-.G..T..G...........GG...........                          9332458
2        18252444  ...-.G..T..G...........GGA..........                          18252478
2        34224582  .C.-.G..T..............TG........                             34224551
2        24513642  .C..-G..T.............GGG...........                          24513676
2        26047491  .C..-G..TG.G...........C.....A......                          26047457
2        30345731  .C..-...T..G...T........G...........                          30345765
2        32956981  .C..-G..C..G...........G............                          32957015
2        34533951  .C..-G..T..G.....C.....G.........----.TTA...T.T...G.CA....T.  34533897
2        827302    .C.-.G..G..............G............                          827268
2        3596645   .C.-TG..T..G...G...G....G...........                          3596611
2        34580956  .T.-.G..T..G...........GG...........                          34580990
2        10359167  .C..-G..T..G...........GG...T.......                          10359201
2        12316576  .C.-.G..G..G...T........G..........                           12316609
2        23688217  .TG...-....G.A.T................TAG.....                      23688255
2        28185065  .C..-G..T..........T...GG...........                          28185031
2        33656784  .C..-G..T..............GGA..........                          33656750
2        825873    ...-....T...............                                      825851
2        2600890   CT..-...T..G...........GGA.........                           2600923
2        34104144  .C..-G..T...............G..T.TG...T...                        34104108
2        1422780   .....G..T..C..........                                        1422759
2        8475271   .C.-.G..T..G.....CA....GG............C.T.........             8475321
                                                      \                        
                                                      |                        
                                                    TAG
2        10335282  .C.-.G..T..G...T.......GG..A........                          10335316
2        18857458  ....-G..T..G.........T.GG......A.A...                         18857423
2        22851616  .C.-.G..T..............GG......                               22851587
2        26368904  .C.-.G..T..GC.G.......G.G...........----A...T.T...G.AA....T.  26368958
2        37403738  .C.-.G..T..G...........GG......A....                          37403772
2        353349    .T.-.G.AC..G......AA....G..........                           353316
2        12235386  .CT.-GT.T..G..C........GG...........                          12235352
2        16275243  .C..-...T..G...T.......GGA.......A..                          16275277
2        22222657  .C.-.G..T..............GG..TC.........T.-...T.T...G.T..C..T.  22222715
                                                       \                       
                                                       |                       
                                                       A
2        23095793  .C..-G..T..G......A....GG......T....                          23095827
2        25592461  .C..-G..G..G...........GG......G....                          25592427
2        33450778  .C.-.G..T..G...........GG......T...                           33450811
2        10011597  .C.-.G..G..G...........GC...G.......                          10011563
2        12071888  .C.-.G..T.C............GG...........                          12071854
2        12383068  .C.-.GA.T..G..G........GGA..........                          12383034
2        21295315  .C.-.G..T..G...........GG.C.........                          21295349
2        24861243  .T..-GC.C..G...........GG..........                           24861210
2        30495420  .C.-.TA.G..G...........GG...........                          30495454
2        31903118  .C.-.G.....G...T.......GG........A..                          31903084
2        34959452  .C.-.G.GT..G...T.......GC...........                          34959486
2        255178    .C.-.G..T..G.A.......T.GG......T....                          255144
2        906675    .C..-G..G..G...........GG........A..                          906709
2        8456016   .C..-G.CT..G...........GGT..........                          8455982
2        8753183   .C..-G..T..G.......TT..GG....T......                          8753149
2        8898092   .C..--..T..G...........GG...........                          8898125
2        10421093  .C..-G..T..G.......G.T..G...........                          10421127
2        12798947  .C..-G..T..G.......T...G........T...                          12798913
2        13480995  .C..-G..T..G...........GG.......                              13481025
2        16030990  .C..-G..T..G.......G...GG........A..                          16030956
2        19831770  .C..-G..T..G.......GT..G.......A....                          19831736
2        26867088  .C..G.-.T..G...........GG......                               26867117
2        30395276  .C..-G..T............T.GGA........                            30395244
2        32139142  .T.-.G..T..G...........GG.....                                32139114
2        32249382  .C.-.G..T..G............G........                             32249351
2        35741189  .C..-G..T..G....C......GGA..........                          35741155
2        36638497  .C..-G..T..G...........GG...C.......                          36638463
2        37905295  .C..-.T.T..G............G......T....                          37905261
2        306655    .T.-..A.G..G.A.........GG....                                 306682
2        901044    .....--.T..G...........GG...T.......                          901077
2        2906062   .C..-G..C.TG...........C.....T...                             2906031
2        4644964   .C..-......G....CAATG..G.......T...                           4644931
2        9388237   .C..-...T..G..........TGG....T.....                           9388270
2        12127601  .C.-.G..T..G..C........GG....                                 12127574
2        14394460  ....-G..T..G........T..GG....T.....                           14394427
2        32506808  .C..-G..T..............GG...G..T...                           32506775
2        33978578  C-......T...............G......                               33978608
                            \                                                  
                            |                                                  
                            C
2        368829    ...C.G..G......T.......GGA.....                               368859
2        3655469   .C.-.G.GT..G.......G...GG........T..                          3655435
2        7390256   .ACC....T..G...T.......G..C......                             7390288
2        12317371  .T..-G..T..G.........T.GG....                                 12317344
2        12334067  .C.-.G..T..G...T.......GG........T..                          12334101
2        13531859  .T.-TG..T..G...........GG..T........                          13531825
2        19118511  .T..-G..T..G.......T...GG.......                              19118541
2        19933062  .C..G.T...G-......T....GG............TT.A..AT.....G.CA....T.  19933121
                                                       \                       
                                                       |                       
                                                       A
2        23791813  .C.-TG..T..G.........A.GG......T....                          23791779
2        28865167  .C.-TG..T.CG..G........G.........A..                          28865133
2        30589585  .-...-..T..............GGT.....A....AGT.A...TT....G.T.....T.  30589527
                                                 \                             
                                                 |                             
                                                 A
2        32221364  .C..-G..T.........A..T.GG......T..                            32221396
2        33937455  .C..-G..T..G......T.T..GG.........                            33937423
2        34376968  .C.-.G..T..G...T..T....GG...........                          34376934
2        36022494  .T.-.GA.T..G.A.........GG....T.T....                          36022528
2        1065937   .C.-.GA.T..G.........A.GGA......                              1065907
2        8734919   .C..-G..T..G....C......GG........A..                          8734953
2        14676379  .C..-GT.T..G...........GGA..........                          14676345
2        15750056  .C..-T..T..GAA.G.....T.GG...........                          15750090
2        15914022  ....                                                          15914019
2        16415473  ....-G..T..............GCT.....                               16415502
2        21079666  .C.AC.T....-.....C.A.............T..                          21079700
2        25657962  .C.-...--CTG.........T.GG....T......                          25657930
2        28785602  .C..-G..T..G...T.......GG........A..                          28785636
2        30591042  .C..-G..T..G...........GGA.......                             30591073
2        32307955  .T..-...T..G..G...A....GG......                               32307984
2        33723568  .C.-.G..T..G..GT...T...GG..........                           33723601
2        36931119  .C..-GC.T..G.......T.T.GG...........                          36931153
2        37367973  .C..-G..T..G...........                                       37367994
2        37572760  .C..-G..T..G......A...TGG......T....                          37572794
2        2231258   .C.-.G..T.TG.....G.....GG...........                          2231224
2        6957910   .C.-.GA.T..G......T....GG...........                          6957944
2        9437447   .C..G-..T..G...........GG........A..                          9437413
2        12123787  .C.-.G..T..G...........GG...........                          12123821
2        13088471  .C.-.G.CT..G............G.C......A..                          13088437
2        13103278  .---.......G.........                                         13103295
2        13598192  .C.-CG..T..G.......TT..GGA..........                          13598226
2        13769210  .C..G-..T..G...A.......GG...........                          13769244
2        14650266  .C.-TG..C.........A....G....T.C.T...                          14650232
2        15571704  T..AC...T..G.........T........T..                             15571672
2        18347472  .C.-....C..G.C.T.....AT.T...........                          18347438
2        23766994  G...TG..T..G.T.......A..G........                             23767026
2        23877609  .C.-.G..T..G......A....TG...........                          23877575
2        24633252  .C..-G..T..G..........                                        24633232
2        28138237  .C.-.G.GT..G...T.......GG........A...                         28138272
2        32539989  .C..G-..T..G......AG....G...........                          32540023
2        32800477  .C..---.T......T...T...G............                          32800445
2        35552344  .C.-.C.CT..G.......GT..GG...........                          35552310
2        37315711  .C.-....T..G...T...A.T.GG........A..                          37315677
2        37403469  .C.-.G.CT..G......C....GG...........                          37403503
2        3118236   .C..G-..T..............GGA..........A.G.A...T.T.T.T.CA....T.  3118177
                                                 \                             
                                                 |                             
                                                 A
2        3314505   .C..-G..T..G.A.........GGA.....G..                            3314537
2        8240315   .T..-G..T..G...T........GT...TG.....                          8240349
2        16625273  .C..-C.CT..G...........GG.CA......                            16625241
2        16778136  .C.-TG..T..G...G.......GG....TG....                           16778103
2        21183406  .C......T..G.A.T...T...GG...........                          21183367
                       \                                                       
                       |                                                       
                    GGTT
2        21190961  .C-..G..T...........T..G.A.......A..                          21190927
2        25101862  ..-.CT...G.G..........                                        25101842
2        28902047  .C..-G..T..G........G..GG.A....T..                            28902079
2        29231852  .A......T..G...AC..T....G......                               29231822
2        33705639  .C..-G..TG.G.......G...GG...T.G...                            33705607
2        34085067  .AT.GG..T..G...........GG....T...                             34085099
2        35202405  ..-....GG..GAA..........                                      35202383
2        36405799  .C..-G..T..G.A..-..T...GGC..........                          36405766
2        16346266  .C..-...TT.G....A......GG.....                                16346294
2        23727635  .C..--.GT..G..........                                        23727654
2        26337124  .C..G-..TG.G......TT...GG...........                          26337090
2        29840122  .C.-.G..T..G......-------...........                          29840149
2        32565874  .AT.GG..T....A......T..GG....T...                             32565842
2        34524749  .C.-.G.GT..G......T...                                        34524729
2        35566285  T...GG..T..-...........GG..T...T....                          35566319
2        365053    .C..-G..T..G...........GG...........                          365087
2        10458671  .C..G-..T..G............G...........                          10458705
2        22850049  ..---G..T..G...........G.......T..                            22850079
2        23891018  .C.-.G..T..............G.A..........                          23891052
2        29023463  ----G...T..G...........GC...........                          29023494
2        29561343  .C..G-..T...............G...........                          29561309
2        6995204   .C.-.T..T..............GG...........                          6995170
2        8889983   .T..-G.....G....-......G............                          8890016
2        9375303   .C..-G.CT..G...........G.........A..                          9375269
2        9401361   .C..-G..T..............GG........A..                          9401395
2        26771989  .C.-.G..T..G............G....T.T....                          26772023
2        32493250  ----G...T...........T..G............                          32493281
2        14157993  ----G...TC.G...........GG...........                          14157962
2        26696601  ----....T..G........T..GG....T......                          26696570
2        27882451  .C.-.G..T..G..G........GG...........                          27882417
2        36245389  .---C...T..............GTA..........                          36245421
2        1853906   ....G.T.T....A.........GG..........                           1853941
                      \                                                        
                      |                                                        
                      G
2        2330469   ....--T.T..G...........GG....T......                          2330436
2        6371310   T...G..G....C...........G.........                            6371276
                            \                                                  
                            |                                                  
                            T
2        12980105  T.G..G..G..G.A..........G......                               12980135
2        23799296  .C..G.-.T..G...........GG....T......                          23799262
2        24105557  .C.-.G..T..G...........GG....T.T....                          24105591
2        30463933  .T.-T...T..G...........GGT..........                          30463899
2        879300    ....-G..G..G...........GG......T....                          879334
2        2854161   ----....T..T...........G.......                               2854187
2        5668593   .C..-G..G..G....C..T...GG...........                          5668627
2        10058948  ..T.-.C.TC.G...........GG......T....                          10058982
2        33356555  .A...G..T..C.....C...........T..                              33356587
                    \                                                          
                    |                                                          
                    C
2        7375730   .C.-TG..T..G.....A.....GG...........                          7375696
2        11937506  .C...-..T..............GGA..........                          11937540
2        12915462  ----.G..T............T.G...T........                          12915431
2        25757021  TC.-.G..T..............GG.........                            25756989
2        27349283  .T..G-..T..G...........GG...........                          27349317
2        33975730  .-.T....T..G...T...TT.........C...                            33975698
2        37408247  .C.-.G..T..G......AT...GG...........                          37408281
2        3932193   .C.-.G..T..G.A.........GG......T....                          3932227
2        6297146   .C.-.G..T..G........TT.GG...C.......                          6297180
2        11053825  .C.-.G..T..GA..........GG...........                          11053859
2        13312173  ..---G..C..G...........GG......                               13312146
2        21804687  .T.-.G..T..GC......A.T.T.......T...                           21804654
2        30951202  .C.-.G..T..G...........G............                          30951236
2        34527025  T......G...........G......                                    34527000
2        36939994  T..-.T..T..G......A.....G...........                          36939960
2        41994     ....-----.GC......A......A.......                             41967
2        4486048   ...-.T..T..GCT.........G.......T....                          4486082
2        18135246  ..CAGG..T.........A....GG....T......AGT.A...T..A..G.CA....T.  18135186
                                                   \                           
                                                   |                           
                                                   T
2        25267697  .-..G..-.T.G...T........G..........                           25267664
                                                  \                            
                                                  |                            
                                                  T
2        25997905  .AC....AC..GA..........GG....T.G....                          25997869
                         \                                                     
                         |                                                     
                         T
2        26949769  .C..-...T.GGA......G...GGC...........                         26949804
2        28113649  .C..-G..T..G...........GC....T.T....                          28113684
                                       \                                       
                                       |                                       
                                       T
2        32932087  ----....T..G......T..T.GGA..........                          32932118
2        33939412  .C..-.C.T..G...T...A...GG.....T.....                          33939378
2        35759455  ----G...T..G..G........G.........T..                          35759486
2        1277131   .C.-.G..T..G...........GGA..........                          1277097
2        2635483   .....G..T..G...........GG...T....A..                          2635446
                       \                                                       
                       |                                                       
                      TT
2        7096873   ----....T..G........T...G...........                          7096904
2        10199219  .C..-G..T..G...........GG..A......                            10199187
2        15434021  --.AC...T............T.GG....T....                            15433990
2        25149279  ----G...T..G......AT...GG...........                          25149248
2        30155059  G....G..T..............GG......T...                           30155097
                      \                                                        
                      |                                                        
                   CCTC
2        30305442  .C.-.G..T..G..........GGT......T....                          30305476
2        33109933  .C.-.G..T...............G.........                            33109966
                                                \                              
                                                |                              
                                                C
2        36088411  ------..T...............                                      36088428
2        1557442   .T...G..T..G.........                                         1557422
2        7219735   .C.-.G..T..G...T.......GGA......G...                          7219769
2        15334254  .....--.C..G...........TG..A.....----..T....T.T...G.A......A  15334201
2        16890015  .C.-...-C..G........T...G.........                            16889984
2        34619267  .....G...G--....ACAG................C.TT....                  34619224
                     \                                                         
                     |                                                         
                    GG
2        34979896  .---.T..T..G...T...TG..........A....                          34979864
2        3986055   .C...T..TT.........TA...............                          3986019
                               \                                               
                               |                                               
                               G
2        7226052   .T.-.G..G..G..GA....T..G.......                               7226023
2        9889086   ..----..C..G.......T...GG.C...........                        9889053
2        21549599  .C.-.GA.T..G..G.........G......G....                          21549633
2        26682780  .---.G..T..G........T..GGA..........                          26682812
2        28972527  .CT.-G..G..G........T..GG....TG.....----....C.T..AG.T.....T.  28972581
2        31239804  .C.-.G..T..G......T..T.G............-.....                    31239843
2        31638852  .C.-.G..T..G......A..A.GG...........                          31638818
2        34653612  ----G...T..G...T..TT...GG...........                          34653643
2        37534349  .C.-TG..G..GG.......TT.GG...........                          37534383
2        6102539   .A..-..AT............T.GG......                               6102510
2        11351666  .C.-....T..G...........GG......T...                           11351699
2        12302247  .A.C...GTTG.G..........GGA.....                               12302217
2        16176327    ..C......T......................                            16176358
2        20590801  .T..-G..T..G.......T....G.C....                               20590830
2        28237847  ...                                                           28237845
2        29401674  .ACTGG..T..G......A.....G......                               29401644
2        13002517  ....--..T..G.........................                         13002483
2        31761479  ---.....T..G............G.........----T.AA..T.T.....T.....T.  31761531
2        2689094   .C..-G..T..............GG....TG.....                          2689128
2        35787842  .C..-G..T..G.........T.GG...........                          35787876
2        890678    .C..-G..T..G...........GGA.....A....--A.T...T.TA..G.T.....T.  890734
2        2831768   .C.-.G..T...........T..G.........                             2831737
2        14158580  .C..-G..T..G...........GG......T....                          14158614
2        21218026  .T..-...T..G.........T.GG...........                          21217992
2        2024764   ....--..T..G.......G...GG...........                          2024731
2        7957977   .C..-G..T..G...G.......GG..T........                          7957943
2        11019749  ....-.T....T.......T...GG..T....C...                          11019714
                    \                                                          
                    |                                                          
                    C
2        11739199  .C..G-..T..............GCT...........                         11739164
2        12360509  .C..G.-.TG.GC...........G...........                          12360475
2        26479359  .C..-G..T..G......AT..T.............                          26479325
2        23813410  .C..G-..T..G...........GG............                         23813375
2        1285953   .C..-GT.T..G.........T.GG......T....                          1285919
2        26705736  .C..-G..T.....G....T...GG...........                          26705702
2        27593897  --......T..C.......T.T..G....T...                             27593927
2        29935180  .........-----.........GG...........                          29935214
                    \                                                          
                    |                                                          
                   TAGG
2        32440997  .C..-G..T..G....C.....C.G..T........                          32441031
2        36154808  .C.-.G..T..G...........GG.......T..                           36154841
2        1885957   .C.-.G..T..G...........GG..T.......                           1885990
2        3188144   .T..-G..T..G........T..GG........A..                          3188178
2        15023798  .C..-G..T..G...........GGC....T.....                          15023832
2        22839314  .C..-T..T..........T...GGT..........                          22839348
2        26378224  .C..-G..T..G.......TT...T....T......                          26378190
2        28402109  .C..-G..T...........T..GG.....CT....                          28402075
2        36983553  .T..-G..T..G..........TGG..T.....T..                          36983587
2        8569406   .C..G-..T..G............G......T.A...                         8569441
2        9314133   .-..TGT....G............G........--...T.A..T.T.....T....C.T.  9314075
                                                         \                     
                                                         |                     
                                                        AG
2        10074759  .C..-GC.T..G...........GG....T...                             10074790
2        11174044  ....-G..T..G.......T.T.GG...G.......                          11174010
2        13588515  .C..-G..T..G.....C.....GG..T...T....                          13588481
2        15035324  .C..-G..T..G.T.......T.GG...........                          15035290
2        15437628  .C..-G..T..G...........GGA.T........                          15437662
2        7721138   ---.....T..............C............                          7721171
                                       \                                       
                                       |                                       
                                       A
2        10245649  .C..--..T..G...........GG......T....                          10245616
2        15017091  .C..-G.....G.......A....GT.......A..                          15017125
2        22010577  .T..G-.....G............G......T....----A...T.T...G.T.....T.  22010523
2        25716727  ......C....--.G.........GT..T....                             25716758
                        \                                                      
                        |                                                      
                        G
2        2824176   .C.-.G..C..GA.......T...GT.........                           2824143
2        13868298  .T..-G..T...........T..GG..G.TG.....                          13868264
2        30323476  .T..-G..T..G.........T.G...T...T....                          30323510
2        33822099  .C..-G..T..G....C......GG..G..CT....                          33822133
2        38156247  .C..-G..T..G.......T...GGA..........                          38156213
2        3136714   ....-GC.T..G......AG...GG...........                          3136749
                    \                                                          
                    |                                                          
                    T
2        3378675   .C..-G..G......G..A....GG.....GA....                          3378641
2        6235224   .C..-...T..G...G.....TG.......CT....                          6235258
2        9210098   .T..-G..T..C...G...T...GG....T......                          9210064
2        11514487  ..CA....T..G........................                          11514451
                          \                                                    
                          |                                                    
                          A
2        14071368  ....--..T..G...........TT.......                              14071339
2        19201601  .C..-...T..GG......T...GGC.....A....                          19201635
2        20498354  .C..-T..T..G.A.........GG....T.T....                          20498320
2        24276751  .C..-G..T..G.......T...TG....T......                          24276717
2        27826461  .C..-...T..GG..........GG......T....                          27826495
2        27996554  .C..-G..T..G..G.....T..GGC.....G....                          27996588
2        36313516  .C..-G..T......T..AG...GG...........                          36313482
2        30520819  .C...-..T..G...........GG......T....                          30520785
2        32320181  .C...-..T...........T..TG...........                          32320147
2        27810110  .C..G-..T..G...........G............                          27810076
2        3601459   .C..G-..T..G...........GG...........                          3601425
2        33973666  .C..G-..T..G...........GG......T....                          33973700
2        24646182  .C...-..T...............G......T....                          24646216
2        8571580   .C...-..T.............GGG...........                          8571546
2        9279410   .C..G-..T..G.........G.GG...........                          9279444
2        13171248  .C...-..T..G........TT.GG...........                          13171282
2        13244159  .C..G-..T..G........T..GG...........                          13244125
2        19475241  .C...-..T..............GG..T........                          19475207
2        19858796  .C...-..T...........TTCG.............TT.A..AT.....G.C.....T.  19858737
                                                       \                       
                                                       |                       
                                                       A
2        34696913  .C..G-..T..G............G...........                          34696947
2        6450969   .C..G-..T.......A.A....GG...........                          6451003
2        8099809   .C..G-..T..G..G........GG...........                          8099843
2        9232692   .C..G-..G..G............G...........                          9232726
2        11594516  ..-..G..G......T....A......                                   11594491
2        21579048  .A..-...T..G.A.........GT.A.......                            21579016
2        35187338  ...C..A.-.G............G...GC..A....                          35187372
2        950113    .-...-..TT.G...........GG...........                          950080
2        6559587   .TG..-..T...............G...........                          6559621
2        8338290   T....G...C...........T...........                             8338257
                      \                                                        
                      |                                                        
                      T
2        23897088  ..G..-..T..G.......T...GG...........                          23897122
2        26241650  .C..G-..T..G.......T...GG...........                          26241616
2        29406710  ..---...T..G....A......GG..........                           29406741
2        31654281  .C..G-..T..G...T.......GG...........                          31654315
2        35854506  C.G.--..T.........A....GG.C.........                          35854473
2        1344608   .C.-.G..TT.G...........GG.........                            1344640
2        6499606   .C..G-..T..G...........GG.C.........                          6499572
2        10879792  .C...-..T..G.........T..G...........                          10879758
2        26583843  .C..-G..T..G........T..GG......T...                           26583810
2        27983713  .C..-G..T..G......T....GG....T.....                           27983746
2        37827739  .T..-...T..G...........GGT.T.......                           37827772
2        5624330   .AG.--..T.GG........T..GG...........                          5624363
2        11981725  ....GT.G...--...........GA...A......                          11981758
2        15734236  .C..G-..T..G.........TGGG...........                          15734202
2        17434606        ..T..G...........G..C..........T..C...C.T...A.T.....T.  17434662
                                                      \                        
                                                      |                        
                                                    TAG
2        17619861  .C..G.T...G-...........GG............                         17619896
2        25906526  .C..G-..T..G...........GG...........                          25906560
2        28212371  .T..G-..T..G...........GG...........                          28212337
2        28612784  .C..G-..T.............C.G.......G...                          28612818
2        32959533  .A..G-..T..............GG...........                          32959499
2        35386014  .C..G-..G..G.........T.GG...........                          35386048
2        147753    .CG.G-..G..G...........GG...........                          147787
2        6639075   .T...-..T..G...........GG...........                          6639041
2        17931148  .T..-...T..G....C.T.....T....A...                             17931179
2        32888549  .C..G-..T..............GGA.....                               32888520
2        36533832  .C..G-..T..G...........GG...........                          36533866
2        37207673  .C..G-..T..G....C......GG...........                          37207639
2        38117449  .C..G-..T..G......T....GG...........                          38117415
2        2227303   T..A....T..........T...GG...........                          2227266
                         \                                                     
                         |                                                     
                        AG
2        5992866   ------..T..C............G...........                          5992895
2        22057351  ...-TG..T..G...........                                       22057330
2        28045148  .CG.G-..T............T.GG.....T.....                          28045114
2        34757723  .C.C.-..T..G.......T...GG...........                          34757757
2        956124    .T..--.....G...........GG.C.........                          956157
2        14385690  .C..G-..T..G...........GG...........                          14385724
2        17807315  .C..T-..T..G...........G.....A......                          17807281
2        18895074  .C.TG-..T..G...........GG....T......                          18895040
2        19835204  .T.A....T..T......T.....                                      19835181
2        23988081  ...A.--.T..C..C........GG............                         23988115
2        31199159  ....--T.T..G..C.C..T....G...........                          31199126
2        32395247  ------..T......A....T..GG...........                          32395218
2        35325430  G....GT.T.........                                            35325447
2        36716445  .T..G-..T..G.....A.....GG...........                          36716411
2        21787909  .....--.T..G......A.....T.........G.-.GGA.....T...A.T.....T.  21787965
2        23713689  ....--..T............T..C....T...                             23713659
2        14638839  ....-...T..T.........T.GG.........                            14638807
2        34365858  .C....-.T..G.......T...GG...........                          34365892
2        3041686   --....-.T..G...........GG...........                          3041718
2        26505956  .T..G-..T..G...........GT..........                           26505989
2        2635794   ..T..--.T..G........T..GG...........                          2635761
2        12130627  .C..-...T..G..C........GG.........                            12130595
2        20517156  .C..-G..T..G...........TG......T..                            20517124
2        34737039  ....--..T..GA...........G..........                           34737071
2        2756341   .CT.G-..T..G...........GG..........                           2756374
2        27286498  .C..-G..T..........G...G..C.......                            27286530
2        29741411  .TG.G-..T..............GG..A.......                           29741378
2        8618079   .....G..T...............                                      8618055
                     \                                                         
                     |                                                         
                     A
2        11121901  .C..-G..T..G...........GG......T..                            11121933
2        32759926  .......G...G......T.....G..                                   32759900
2        33222587  .C.-.G..T..G...........GG........                             33222618
2        1864496   ....--..-T.G..C........GG.......T...                          1864464
2        19752194  .C..G-..T..G...........G...........                           19752161
2        33475188  .T...GT.T..G........T..                                       33475166
2        34869011  .....G..T..G.........                                         34868991
2        35413111  --....A.T..C.......TT...G....                                 35413085
2        1598331   .C..-G..T..G....A..T...GG.........                            1598363
2        11825723  .C..-G..C..G....A..T...GG.........                            11825691
2        14596241  .AT..G..T..C............GT..........                          14596205
                          \                                                    
                          |                                                    
                          G
2        18845531  T....--.T..GG.................CT....                          18845498
2        32832719  --..C...T..G...........G...T.T......                          32832684
                          \                                                    
                          |                                                    
                         GT
2        3293907   -----.....G-...........G............                          3293936
2        3353996   T...---.T..G............G...........                          3354028
2        8933154   ----GT..T..............GG....T...                             8933182
2        15975084  .C..C.-.C.TG...TG......G............                          15975118
2        18932223  ----------.G.......T...........T....                          18932198
2        30437153  .C..G.-.C..G.C......T..GG...........                          30437187
2        32740988  .T..G.-.T.GG......CA...GG...........                          32741022
2        35177302  --...G..TG.G............G......                               35177330
2        13553494  .C...-..T..C........T..G...........                           13553527
2        15156652  --.AC...T..G.......                                           15156636
2        24124866  --..C...TG.....T.......GG...........                          24124901
                          \                                                    
                          |                                                    
                         GC
2        24455430  --------..C..---.......G...........                           24455407
2        35034151  ....--..T..............                                       35034171
2        1489046   .....--.T..G.........T..G...........                          1489079
2        12376822  --......T..G........T..GG......                               12376794
2        20094419  ........                                                      20094426
                   \                                                           
                   |                                                           
                   GT
2        21851127  .C..-G..TC.G........T..GG..A......                            21851095
2        25452498  .C..-G..T..G..T.C......GGT........                            25452530
2        29073535  ....-T..T..G..T........GG.........                            29073503
2        32561339  .C..-G..T.....G........GG..........                           32561373
                                   \                                           
                                   |                                           
                                   T
2        36492644  .A.A.GA.T........                                             36492660
2        37322176  T.T.--..T......-..C.....G....G......                          37322142
                                       \                                       
                                       |                                       
                                      AA
2        30284442  .C..G-..T..G...........GG........-....T.A.C.T.T...G.T.....T.  30284384
                                                         \                     
                                                         |                     
                                                         G
2        15641485  .A..G...T....A.....A.A.....                                   15641458
                          \                                                    
                          |                                                    
                          A
2        7157019   .C...-..T..G...........G...T...T..                            7157051
2        10881975  ..----..T.G............G...T......                            10882004
2        20105891  .T.-TG..T..G...........GG.......                              20105921
2        23115027  .A..T-..T..G...........GG.........                            23115059
2        25322266  -..T.T..T..G...T............-.....G.T..C.T..G......T.....     25322322
                                                            \                  
                                                            |                  
                                                           CT
2        34046672  ..CAGG..T.....C........                                       34046694
2        37569032  .A.C....T.........A....GGA.........                           37568997
                          \                                                    
                          |                                                    
                          A
2        12642511  .C..G-..T..G...........GG.........                            12642543
2        1373670   ...T.T..-..C..G.........                                      1373647
                    \                                                          
                    |                                                          
                    G
2        11557328  --.....-----...........GG....T......-...A...T.T...G.CA....T.  11557381
                                                          \                    
                                                          |                    
                                                         TT
2        29790871  ..G.TT.-----..........TGG.........                            29790899
2        6130278   .C..G-..TG.............G......G...                            6130310
2        26921952  --...G.CT..G...........                                       26921972
2        37440363  ...-..T.T...............G.G..T..                              37440333
2        37835333  ..-....------......A....G......A..                            37835307
2        29944032  .....--.C......T........                                      29944011
2        3128445   .C..G-..T..G...........GG..T.....                             3128476
2        6546809   .C..-G..T..G...A...-T..GG......T.....TT.A...T.T...G.CA....T.  6546751
                                                       \                       
                                                       |                       
                                                       A
2        14705100  .C..GGT..GGC..-.......GGG..T........                          14705134
2        22293767  .C......                                                      22293774
2        16226388  TC..T.T....-............G........T..                          16226422
2        4643807   .A...GT....C.T...............T......                          4643844
                             \                                                 
                             |                                                 
                            TG
2        2754121   ....C--....G............G........                             2754091
2        6911698   .....--.T......G........GT...G...                             6911728
2        7996561   .....C..T.......--.T...C............A.T.A...                  7996520
2        25877459  .C..-G..T..G...........GGA.....                               25877430
2        30164372  ..----..T............                                         30164388
2        13155118  .C..G.T...G.-C.........GG......                               13155147
2        12700421  ..TC.G..G.CG...G.A....-C............                          12700387
2        8554384   .-...G..T............                                         8554403
2        22317731  .C..G-..TG.G...........G.......                               22317760
2        1584352   .......-----...........GG......                               1584327
2        25593526  ........                                                      25593533
2        34630072  .T..GG....G-...........GG....TG.....                          34630038
2        35598470  .C....-.T..G..........--............                          35598438
2        35094835  .C..G.T...G-...........GG...........                          35094869
2        21870653  .C..G.T...T-...........G............                          21870619
2        33023546  .C.A.G....G-...........GG...........                          33023580
2        12084557  .C..G.C...G-...........GG...........                          12084523
2        26434199  .C..G.T....-........T..GG...........                          26434165
2        28997236  .C..GGA...G-....A.......G...........                          28997202
2        34017641  .C..GG....G-...........GG...........                          34017607
2        30323866  .T..-G..T..G.......G...CG....                                 30323839
2        26538185  ----....T..............G...T........                          26538153
                               \                                               
                               |                                               
                               G
2        35495386  .C..GGT...GG.-.........GG...........                          35495420
2        9368163   .-...G..T..............GG..........                           9368127
                              \                                                
                              |                                                
                            CCT
2        13297402  .C...GC...G-......A.....G...........                          13297368
2        14589644  G...--..T..............                                       14589624
2        37912936  .C...-....G-...........GGA.......A..                          37912969
2        37262366  .C..G.A...G.-..........GG...........                          37262400
2        35310701  .....G..T.......-....T..G.............                        35310664
                                                     \                         
                                                     |                         
                                                     T
2        26931566  .TG..--.T..G...........GG...........AT..T...T.G...G.T.....T.  26931626
                                                 \               \             
                                                 |               |             
                                                 A              TG
2        7373212   .C..GGC...G-............G.........                            7373180
2        27280725  .C..G.-.T..G.........G.GG....                                 27280752
2        33855715  .C..G.A.-..G.........                                         33855734
2        28871238  .C..-G..T..G....C......G.-.T........                          28871205
2        37895163  .C..G.-.T..G...........G........T...                          37895128
                                          \                                    
                                          |                                    
                                          G
2        26603169  .C..-G..T..G....C..........                                   26603143
                                          \                                    
                                          |                                    
                                          G
2        5246194   .C..-G..T..G...A......-.G...........                          5246161
2        31971373  GC..G-..T.............-.G...........                          31971406
360      136189    .T.ACTC.T..GG..T.......GGA...A....T..GT.A...T.TA..G.T.....T.  136248
360      1348071   .T...G..T..GGA.........GG...........ACT.A..TT.TA..AT......T.  1348130
360      596792    ..GT.G..T..G...........TGA...T.....CAGG.....C.C...G.AAA...A.  596733
360      712043    .A...G..T..G...T.......GT....T..T..CA.T.A.....T...A.AA....T.  712102
360      901394    .T..TG..T..G...........GG...........AGT.A...T.T...G.T.....T.  901453
360      345181    ..G..G..TC.......C...T.TG....A....G.A.T..AAAT.....G.A.....G.  345240
360      403048    .C..GG..TG.G...........G............                          403083
360      631537    .....GA.T..G.C.....T...G.......T......                        631500
360      1284521   .C....A.T.T............GG..TG........                         1284485
360      1354840   .C..C...T..G.....................C..                          1354875
360      1082690   .AG.C...T......TG......GG...........                          1082725
360      474003    .....GA....GG.....A....G............                          473968
360      779436    .C...T..T..GA..T.......GGA..........                          779401
360      226574    GT...G..T..G...........GG..T.T......                          226609
360      315232    .C...G..T..............GG......T..                            315265
360      971887    GC..C.A....G.A.T.....G.G...T......                            971854
360      1343891   ...A.G..C..G.C.........GG............                         1343927
360      532209    .C.A.G.GT..G...A...T...C.....T....A.----A...G.C...GT..A...T.  532264
360      896691    .T...G..T..G............G......G....                          896656
360      1098541   ....TG..C..............GGA.T.A....G..G...T..T.....            1098491
                                                            \                  
                                                            |                  
                                                            T
360      1089400   .C...G..T..G..TT.GA....C............                          1089435
360      349616    CT...T..T.GG..........TG............                          349651
360      399452    .A..TCA.T..G...T.......G.TA..........                         399416
360      960429    .C...G..TC.........G..GGGA..........                          960464
360      752272    .C...G..G..G......A....GT...........                          752307
360      1018178   ...A.G..T.TG....G.AAT....A.....G....                          1018213
360      443217    .....GA.T..G...TC...TTG.T....TG...G.A.T....-.G.A.A..A.C...T.  443275
360      148556    .C...G....GG...T........G.....C..                             148588
360      242314    .C..GG.....G...........GG...G.......                          242279
360      878090    ...AT...T....A.....T...GGA.......A..                          878125
360      939935    ...ACG..T..G.A..........GT...T......                          939900
360      1222525   G....G..G..G.T.G........G..A.T...                             1222557
360      1318571   ......AG...G......TT.T..G...GT....-....                       1318608
360      1385774   ...A...CT..G........A..G.A..........C.......T.T...GTT.....T.  1385834
                     \                                                         
                     |                                                         
                     A
360      794526    .A.C....T..............GG...........AGT.T...T.T...G.CA....T.  794585
360      235649    .....G..TG.G.CT.........G.....T..A..                          235684
360      1121672   .TCA............C...T...G.A....G....                          1121637
360      372247    .TCTG...T..G...........GG...........AGT.A...T.T...G.C.....T.  372306
360      131247    ...AGG..T..GC......T...GG....T......A.T.A...T.T...G.CA....T.  131188
360      612120    .AT.G...T..G...TG......GG.....C.....AGT.A...T.T...G.T.....A.  612179
360      272295    .C...G..T..G........T..GG...........                          272260
360      923050    .....GTGT..GC......T...GG.........                            923017
360      343839    TA...T.G...G..G..............                                 343811
360      816915    .AT.GG.....G......AT.A.GG.....CT....AGT.AA..T.T...G.T.....T.  816856
360      720916    .......G...G......TT....G.........                            720949
360      412675    ......T.T.........C.....G........                             412643
360      1384991   .C.A.G..TT.G...........G.........                             1384959
360      173533    .C..G-..G..G...........GG......T....AGT.A...T.T...G.T.....T.  173591
360      230846    .T...G.GT..G...........GG...........                          230811
360      320178    .C...G..T..GCA....T....                                       320156
360      281482    .C.T.G..C..G......A....                                       281504
360      894887    ......T.T..G............GT....C..                             894919
360      1230806   ..G..GA.T.C....T....A......TG.....                            1230773
360      1227511   .CC-.G..T..G...T.......G............AGT.A...T.T...G.A.....T.  1227569
360      969279    .C.-.G..T..G..........T.T...........AGG.A...T.T...G.CA....T.  969221
360      1255998   .C..-G..T..G........A...G....TT.....AGT.A...T.T...AACA....T.  1256056
360      1082062   .C.-.G..T..G...........GG......T....AGT.AA..T.T...G.T.....T.  1082120
360      1215609   .C..GTT....-......AG..TGG...........AGT.A.....C...G.TA..A.T.  1215551
360      198838    .....GA.T..G.A.T.......GG....A......A.T.A..AT.T...G.AAT....A  198778
                                             \                                 
                                             |                                 
                                             T
360      141418    .C..-G..G..G............G..........CA.T.A...T.T...G.CA...CT.  141360
360      365873    .C.-.G..T..G...........GG...........AGT.A...T.T...G.CA....T.  365815
360      971580    .C..-G..G..G......T....GG...........AGT.A...T.T...G.CA....T.  971522
360      1380091   .C..-G..T..G...G.......GG.........T.ATT.A...T.T...G.A.....T.  1380149
360      561516    .C..-GC.T..G...........GG......T....AGG.A...T.T...G.TA....T.  561458
360      840194    .T.C................T...G......G....                          840159
360      1213468   .C..-G..T.....GT......TG.T.TG..T....AGT.A...T.T...G.T.A...T.  1213526
360      911813    .CT.-G..G..G...T.......GGA.....G.A..A.G.A...T.T...G.CA...CT.  911755
360      557033    .T..-G..T..G.A.....T...GG.....CA....AGT.A...T.T...G.CA....T.  557091
360      1119523   .C..G-..G..............TG...........AGG.A...T.T...G.CA....T.  1119465
360      1239391   .C..G-..T.........T....G............AGT.A...T.G...G.C.....T.  1239449
360      1296073   .C..G-..G..G...........GGA..........AGT.AA..C.T...G.T.....T.  1296015
360      313506    TC..G-..G..G...........GT.........G.AGT.C.G.T.T...G.T.....T.  313564
360      928035    .C..G-..T..G...........G............AGT..A..T.T...G.CA....T.  928093
360      489769    .C..G-..T..G...........GG...........AGT.A...T.T...G.CA....T.  489827
360      318986    ..CAT...T..G............                                      318963
360      520707    .C...G..G..G...T..                                            520690
360      685387    .....GA.TC.G.......T...                                       685409
360      403410    ...................T....G........AGGA.T.A...T...T...AA....T.  403350
                           \                                                   
                           |                                                   
                           C
360      947672    .C..G.-.G..G...........GGA..........AGG.A...T.T...G.CA....T.  947730
360      259778    ...A...C......C....G...                                       259756
360      360568    .T..-G..T..G......T....GG.C.........AGT.T...T.T...A.T.....T.  360626
360      161174    .C..---.C..G...T.......GG...........AGT.A...T.C...T.T.....T.  161230
360      984409    .C..G-..T..G...T.A.....G............AGT.AA..T.T...G.T.....T.  984351
360      638513    .C..G-..T..G....G..T...GG...........AGG.A...T.T...G.A...C.G.  638571
360      1056724   ..G.---.T..G...........GG...........AGT.A.A.T.T...G.T.....T.  1056668
360      68772     .C..G-..T..G........TT.GG...........AGT.A..AT.T...G.T.....T.  68714
360      319543    .C..-G..G..G...G....T..GG..T..GT....AGT.T...T.T...G.T..G.CT.  319601
360      1278271   .C...--.T..G....G.......G...........AGT.A...T.T...G.CA....T.  1278214
360      216470    .C..-G.GG..G.A.........G............AGT.AC..T.TA..G.A.....T.  216412
360      271419    .C..G.-.T..G..G..C.....GG...........AGT.A...T.G..AG.T.....T.  271361
360      378115    G....G..G.GG......T.....                                      378138
360      543196    .C...G..-..G...........GGA..........AGG.A..AT.T...G.T.....T.  543254
360      759078    T.G..G..G....A.......T...-.......A..                          759044
360      996665    .C......T..G..G......T.GG.......                              996696
360      280545    ..----------............G.........G.AGA.T.CA.A......A......A  280496
360      647164    .T..-G..T..G....A..G...GG.....CT....AGT.A...T.T...T.C.....    647108
360      225918    G..A...A.......A.G......GTC....TG...A.T.A...G..A....A......   225859
                          \                                                    
                          |                                                    
                          A
360      1162587   .....G..T..........A..-.G......G..                            1162555
360      955172    .T..G.TG.G--......A....G............                          955205
360      1029103             .............GT...........A.T.A...T.T..AG.T.....T.  1029152
360      1400838   .C.....-----......C...C..........TA.AGT.A..CC.......A.....T.  1400784
360      647725    .....G........-..CCT...G.T...T....A..GT.AAG.........A....CG.  647666
                              \                                                
                              |                                                
                              G
360      184862    .T..G.T...G-...........GG.........T.ACT.A...T.T...G.CA....T.  184804
360      434293    T...C...TT..G.......                                          434274
360      1394881   .A.A....T..G.A.A...T...                                       1394859
360      709283    ..T..--.T..G.......A...GG...........                          709316
360      1129582   .....T.CT..G.....                                             1129566
360      540923    ........C..G...A..A.....G........                             540891
360      819815    ..CA.GA.T.......C............A......                          819851
                                 \                                             
                                 |                                             
                                 A
360      1356581   ...A...GT..GG.....A..                                         1356601
360      85125     .C..--..T..G.....G.....GG...........                          85092
360      959356    ..CTGG..T..-.........T.GG..........AA.T.A...T.T...G.T.....    959412
360      703321    ......C.T.GTG..........                                       703344
                        \                                                      
                        |                                                      
                        G
360      1228033   .....T..T..G...T...............T..                            1228066
360      1178846   .C..-...T..G...........GGA...A......A.T.A...T.T...            1178894
360      1124846   .....G..G....T.-..T...C.G..--..........                       1124811
360      686435    ....GG..T.........                                            686418
360      263698    ....CT..G.......                                              263713
360      428748    .TG..-..T..............GGA...T.......GT.....G.T...            428796
360      872851    .C.T..-.T..GC..T.......GG....                                 872824
360      387443    .C..G.T...G.-......A..............                            387411
360      974730    .C..--.GTG.............GG...T.......                          974763
360      89234     T....G..T.........CTGG..G...........                          89199
360      618388    .C..-G..T..G........TG.GG......T....A.T.A...                  618430
360      387962    .C..GGT...G.-..........GG...........                          387996
360      436775    .....G..T..                                                   436785
360      689964    .C.A.G.....                                                   689974
360      243171    .C..G-..T..G...........GG...........                          243205
360      1005627   .C..G.T...G-...........GG...........                          1005593
360      788701    .TG.G.T...G-............G...........                          788735
360      1160171   .C.-.G..G..G...........C..C....                               1160142
360      1175122   .A..G.T...G-........A..G............                          1175088
360      1041252         ..T..G...........GG...........A.T.A...TT.-..G.T.....T.  1041200
360      1367199   .A.A.G..........C.......CA...G....                            1367166
360      1068061   ..GC...GG..G............G.....G..                             1068095
                             \                                                 
                             |                                                 
                            CC
360      1001745   ......T..                                                     1001737
360      249676    ---------..G.......T...GG...........                          249650
360      727873    .C..GGC...G-...........G.A...T......                          727839
360      255797    .....GC--..G.A.......A.GG...........                          255830
360      633515    .....G..--TG...T...T...T...A......                            633484
360      241680    .C..-G..G..G...........GG......GG...AC..A...                  241722
360      1365841   .....G..GG--.C.....T....G..T......G.A----...........A......A  1365788
360      212004    .C..GG..-..G...........GG...........                          212038
360      1126096   .C.TG.T.--..G...C....T.GG...........                          1126129
360      1029722   .C..G-..T..G...T.......--...........AG..A...T.T...G.CA....T.  1029778
360      1387244   .C..GTC.-G.G...........GG.......                              1387275
                                      \                                        
                                      |                                        
                                      C
360      102382    ........-..GC...........                                      102360
360      485523    .ACA..A.T..G...G.G.....GG...........                          485488
360      1075874   .A..-----....A.........                                       1075857
360      300779    .....                                                         300783
360      354004    .....G.G..----.G.....A.GG..T........                          354035
360      1311942   .....                                                         1311938
360      1368475   ...C...                                                       1368469
360      368420    .C..G.-.T..G...........GGA.G........                          368454
360      976897    .AT..GC.T..G...........GG...........                          976932
360      1003300   .T.CG.-.T..G...G.......G.........A..                          1003266
360      722117    .AT.GG..T..G.........T.GG.....T.....----....T.T...G.T.....T.  722172
360      970620    .AC.T--.T......T...TG..GG...........                          970653
360      1349411   .C..G-..T..............GG...........                          1349445
360      1308377   .C..G.-.T.C............GG..T.......                           1308410
360      544531    .C..G-..G..G...........GC...........                          544497
360      1152569   .C..G-..T..G...........GG....A....                            1152537
360      1295596   .C..G-..T..G......A.....G...........                          1295630
360      378789    ....--..T..G........T..G.......T..                            378758
360      442298    .C..G-..G..G...........GG...CA......                          442332
360      921647    .AC.GG..T..G...........GG........T.-..-.....T.....G.CA....T.  921587
                                                             \                 
                                                             |                 
                                                           AAA
360      1055750   .....-..T..G...........GG......A....                          1055716
360      1276218   ....G-..TG.G.........TGG............                          1276252
360      1290032   .C..G-..T..G...........GC.....C..                             1290001
360      1313605   .C..G-..T..G...........GG...........                          1313639
360      530305    .C..G-..TG.............GG............                         530340
360      531860    .A..--...G....G.A.......G....                                 531833
                            \                                                  
                            |                                                  
                            G
360      668127    .C..G-..T..G...........GT.......                              668097
360      1012988   .C..-G.....G.......                                           1012971
360      420252    .C..G-..G..G...........GTA..C.......                          420286
360      879119    .C..G-..T........A.....GG...........                          879085
360      1045020   .C.C..-.T...........                                          1045002
360      436525    .T..-G..T..............GG...........                          436559
360      463618    .C..-G..T..G...........GG...........                          463584
360      1329045   .C..-G..T..............GGT..........                          1329079
360      197637    .C..-...T..G.A.T.......G..........                            197605
360      229921    .C..-...-..G...........GGA..........                          229954
360      622924    .C..-G.AT..G...........G......C.....                          622958
360      701865    .C..-G..T..............G..G........                           701898
360      1053886   .C..-G..G..G...........GGA.........                           1053919
360      377874    .C..-...C..G...........GG......                               377845
360      771083    .C..-G..T..G...........GG...........                          771049
360      960962    ....-G..T..G.......G...GG......                               960991
360      1305414   .-CC....G..G...........G.....T......                          1305380
360      1388279   ....-...T..G.......T...GG......                               1388250
360      498650    .C..-...T.GG...........G......G......                         498685
360      26800     .CC.-G..T..G...........GG...........                          26834
360      712975    .C..-G..T..G...........GG......G....-..T...AT.T...G.T.....T.  712916
                                   \                        \                  
                                   |                        |                  
                                   T                        A
360      938325    .C..-G..G..T...T.......GG.....T..A..                          938359
360      1361044   .C..G-..C..G...........GG.........                            1361076
360      1122705   .C..-G..T..GG..........GG.........                            1122737
360      528623    .C..-G..T..G...........GG......T....                          528589
360      253319    .C..-G..T.C....T...T...GG...........                          253353
360      347449    .C..-G..T..GG......-...GGA..........                          347416
360      423977    .C..-G..C.GG.......T...G.A.......C..                          423943
360      462301    .T..-G..T..G...........GG.C..T....                            462269
360      1002768   .C..-G.AT.......C......GG..G..C..A..                          1002802
360      1185485   .CT.-G.CT..G.......G...GG...........                          1185451
360      1202504   .C..-G..G..G......A.T..GG......T....                          1202470
360      818637    .C..-G..T..GG..........                                       818616
360      309904    .C..-G..G..G.........T.GG.........                            309872
360      627141    .C..-G..........A..G...GG.....CT....                          627175
360      884094    .T..-G..T..G....A....T.GG...........                          884060
360      778625    .C.-.G..G..G..........GGGT..........                          778591
360      297584    .....--.G..G...T.....T.GG...C.......                          297617
360      288764    .C.-.G..T..G......A..                                         288783
360      515151    .C.-.G..T.GG......T....GG...G.......                          515117
360      612422    .C.-.G..T..G...TC......                                       612401
360      580503    T.-....GCT.............GG............T..-C..T.....G.A.....T.  580561
                                                       \                       
                                                       |                       
                                                       A
360      1052083   .C.-TG..T..G......AT...GG......T..                            1052115
360      197787    ..-.G...T..G.......T...GG......                               197758
360      134221    .T..-G.CT..G..........G.TA........G.----A...T.T...G.T.....T.  134167
360      657324    GC..G-..T..G...........GG...........                          657358
360      501023    ........C..GG...........GA..T.......                          501060
                    \  \                                                       
                    |  |                                                       
                    T  C
360      409280    ......C...G.-........TGGG...........                          409315
                        \                                                      
                        |                                                      
                        G
360      1209267   .TG.G.-.T..G......A.....G.A...G..A..                          1209301
360      751293    .C..-...T..G......T....G....T.......                          751259
360      887952    .C..-...T..G......AT....G......T....                          887918
360      817483    ..CA.G..T..G...........G.......                               817513
360      476244    ..---...T..G...........GG..A...G....                          476212
360      181732    .....--.T.GG............G...........                          181699
360      1037783   .C..T-..T..T...........GG...........                          1037749
360      394757    ..................C..T.....A..                                394728
360      427579    .C...GT................GG......T....                          427616
                            \                                                  
                            |                                                  
                           TT
360      1346024   .A..G-..T..............TGA..........                          1345990
360      476006    .CT.-..GG......TG..T....G..........                           476039
360      1316663   --..C..-----.......TT..GG...........                          1316635
360      409046    .C..G.-.G..G...........GGA.T........                          409012
360      1376719   ....--..T...............G.........                            1376688
360      1000948   .....C.--..G.A....TT...GG..........                           1000980
360      361581    ..G.....GG.G.............T....                                361611
                          \                                                    
                          |                                                    
                          A
360      287542    ...C.GC....-.......T....G...........                          287508
305      1209662   .C......T..G............G...........AGT.A.CAT.T...G.T.....T.  1209603
305      1924447   C....G..T..G...........G.............TT.A...T.T...G.TAT...T.  1924388
305      826103    .C...GC.T..G...........GGA.......T..A.A.A...T.T...G.CA....T.  826044
305      477801    .T...T.AT....AG...AA...GGA.....T....A.T.A...T.T...G.TA....TC  477742
305      1948893   GC...G..T..G...........GG......T.....GT.A..CT.T...G.T.....T.  1948952
305      105822    GC...G..T..G...........GT...........AGT.A...T.T...G.T...C.G.  105763
305      1934595   .AG..G..T..........AG............AG.A.T.A...GT...AA.A.....AA  1934654
305      534730    ........T..G...A...T...GGA...........G..A...T.T...GG....G..A  534789
305      802306    CAT..T..T..G...........GG..T........AGT.A....T....TG......T.  802246
                                                                    \          
                                                                    |          
                                                                    G
305      2150611   .A...GCA..GG..TTC.....C.T..........CA.T.AA..T....C..A.T...T.  2150670
305      404558    .C..GG..G..G............G...........A.T.A...T.T...G.CA....T.  404499
305      754050    CA...GA.T..G..GT...............G...AAG..A...G.....            754001
305      1845393   .C..C...T...............G..A........                          1845358
305      1888689   GC.C.G..T..G.......T...GG.....C.....                          1888724
305      1078329   .C..GG.C...G..C....T....G...........A.T.A...T.T...            1078280
305      1751395   GC..TCA.T..............GGT...T....                            1751362
305      1783061   ........T.........A....GG......G....                          1783026
305      1175198   .C..GG.....G.......T....G...........                          1175233
305      2299655   .C.A.G..T.......C....A.GG...........                          2299690
305      1829424   .C...G..T..G.........T.GG..G..C.....                          1829389
305      483116    .....GA.T..G.........TG.G.........G.AGG.A...G.....            483165
305      859304    .C......C..............G.........A..                          859269
305      1062575   .A..TGT.T..G..G..........A...T...A..                          1062610
305      1730439   .T.A.GA.T..G...........GGA.....A...                           1730405
305      1639454   .C...G..C..G.......T...GG.........----T.A...T.T...G.T.....T.  1639509
305      404139    .AT..GT.G...........T.TT.A..........                          404104
305      1925222   .T.A.G.CT..G.A...............                                 1925250
305      707544    .....G..T...A.............A....T.A..AG..A....T......A.A...T.  707611
                                                             \                 
                                                             |                 
                                                      TTAGCATT
305      1367173   .C......C..............G........G...                          1367208
305      1363058   .T..GG..T..G.......T...G.....T......AGT.A..AT.T...G.CA....T.  1363117
305      440179    .C...G..T..G...........GG..T........AGT.A...T.T...G.T.....T.  440238
305      741219    T...C.A.T............T.GG..AG.....A.A.G.T.....TC..G.A.....T.  741158
                                                             \                 
                                                             |                 
                                                            CA
305      2403766   .T......T..G...........TG...........                          2403730
                                                 \                             
                                                 |                             
                                                 A
305      1777341   ..CA.G..T..G...........G............AGT.AA..T.T...GTCA....T.  1777282
305      2403440   ...A.T..C.........AT....G.....T...G.AGA.A...G.....T.AT....AA  2403381
305      2053678   .C...G..T..G.........T.GG...........                          2053643
305      1117751   .....G..T..G...T..T.....GA...T......                          1117786
305      1221253   GC..C...G..G............G..T........                          1221218
305      873248    TC.A...CT..C...........GG...........                          873283
305      2346036   GA...CA.T..G........TG.GGA............                        2345999
305      2311413   ......A.T..G...........TG..T.T......---.A...C.T...G.A..T...A  2311357
305      1641578   .C.AGGT....G...........GG......                               1641548
305      1395566   .....GA.T..G......T.T..GCT.........                           1395600
305      1152515   G...G...T..G............G...........                          1152550
305      826795    ....C.A.T..........T....GT.T......G.AGT.A..T.......T......T.  826854
305      2248545   .C...G.....G......T....GG...........                          2248510
305      1208566   ....GTTA...G.......T...GG.C.........                          1208531
305      1731843   .C..GG..T..G...........GG........T...                         1731879
305      1405901   .CT..G..T..G............G......TG...-.GTAC.AT.....G.A.....T.  1405843
305      2165015   ........T...A...G..AA...G.........                            2164982
305      141804    ...T..ACT..............G..C..T...                             141836
305      2099833   ......AGG..G....C..T....G..........                           2099799
305      295908    ..G..G.C..GG..C..G.........T........                          295873
305      649710    .......AT...........A..GG...C.....                            649743
305      1792957   .C..-G..T..G.A....T....GG..........CAGT.A...T.T...G.T.....T.  1793015
305      713308    .....GA.T..............                                       713286
305      1375226   ..GTTG..T......T........T..T......                            1375193
305      1486573   .C...G.CT..G..C.....................                          1486538
305      1210206   ........T..CC......T...GTA...A...--------..AG.....T.AA....T.  1210155
305      1451628   .A......T..G.........T.GG.A.........                          1451663
305      736677    .C...G..T.............--..C......A..                          736710
305      1469377   GC......T..GA......T...GG...........                          1469412
305      2042499   ...T....T..C...........GG.C.........                          2042464
305      1789119   .C......T..T...........GGA.....                               1789149
305      1936973   ...ATG..TC.G......T...CGG...........                          1937008
305      1866020   .A...G..T..G...T........G......T....                          1865985
305      2226851   ...TT...T..G...........GG.C....T....                          2226816
305      1015522   .A..CG...CTG.A..A.......G....T....-...---.......G..           1015568
305      2168756   .....G......G......T..TT...T...T....A..                       2168794
305      89878     .AT..G..T..G...........GG...........AGT.A...T.T...G.CA....T.  89937
305      2098522   .AT.GG..T..G.....G.....GG...........AGT.A...T.T...G.CA....T.  2098463
305      2270180   ..CA.G..T..G......A....GG...........ACT.A...T.T...G.A.A...T.  2270239
305      487343    .......AT..............C.......                               487373
305      107460    ...A.GT.T...............G...C..G..                            107493
305      1597700   .....G..T.........TATG..G..........                           1597666
305      1862456   .....GC.T..G...TG.A.T..........                               1862486
305      2350316   .A.ACG.CT..G........G..GG...........AGT.A...T.T...G.CA....T.  2350257
305      1885316   .TT..G..T..G...........GG...........AGG.A...TTT...A.T.....T.  1885257
305      1004695   .T.-.G..T..G...........GG...........A.T.A..AC.T...G.CA....TA  1004637
305      2031786   ..CAGG..T..G.........T.G.....T..G...AGG.A...TTT...A.T.....T.  2031845
305      2231855   ...A.GA.C..G...........GG....                                 2231827
305      992065    .C...G..T..G.......G-----...........A.T.A..AC.T...GT......T.  992011
305      565611    ......A.T..G.......TTT.G............                          565646
305      2362291   ........T......G.A.TTT..G.......                              2362260
305      1135184   ...A.T.....GCC.T.........T........G.A.T.AA..G.....            1135135
305      1059827   .....T..T..G.AG...ATT........                                 1059799
305      96480     T..A....T..G.......T....GT.....                               96450
305      1599230   ...A.G..T..G...T.......G.........                             1599262
305      1742687   .ATAGG..T..G...........C.......                               1742717
305      574457    ...A.G..T..G.......T.T..G..A.A....                            574490
305      658684    .C..G-..T..G..G........GG...........AGT.A...T.T...G.TA....T.  658626
305      1437863   ..----..T..GG..........GG............CT.A...T.T...G.CA....T.  1437808
305      1980704   .C...G..T..G.......T....C.......                              1980673
305      206190    .C.-.G..T..............GG..AG........GT.A...T.T...G.T.....T.  206132
305      702093    .C..G.T....-...A.......GG............GTGA...T.T...AACA....T.  702035
305      2189096   .T.-.G..T..G.........T.GG...........A.T.A...T.T...G.T.....T.  2189154
305      98280     .C.-.G..T..G...........GG...........A.T.CA..T.....G.C.A...T.  98338
305      1578727   .C.-.G..T..G...G.......GG...........AGT.A...T.T...G.CA....T.  1578669
305      2052767   .C.-C...T..G...........GG..........CAGT.A...T.TA..G.T.....G.  2052825
305      1086816   .C.-.GA.T..G.........T.GGC..........AGT.A...T.T...GTT.....T.  1086758
305      2193626   ..G..G..TC..............G........                             2193658
305      1807037   ...T..A.T..G...........GT...........AGT.A...T.T...G.T.T...G.  1807098
                       \                                                       
                       |                                                       
                      GA
305      1914796   .C..-...T......TC..A.TG.G...........AGT.A.G.T..A..GTT.A...T.  1914854
305      826382    .C..-G..T..G...T.......GG........A..AGT.A...T.T...G.T.....T.  826440
305      939478    .C..-G..C..G.......T...GG...........ACT.A...T.T...G.CA....T.  939420
305      2315067   .C..-...T..G..G...A.T..GGA.....T....A.T.A...T.T...G.CA....T.  2315125
305      1195164   .A..-G..T..G...........GG......T....AGT.A...T.T...G.CA....T.  1195106
305      560860    .C..-G..T....A.T...G.TGG.A..........AGT.A...T.T...G.CA....T.  560802
305      1516133   .C..-G..T..G.A..C......GG......T.A..AGT.A...T.T..AG.T.....T.  1516191
305      2036956   .C...G..C..G....                                              2036941
305      240955    .T..-G..T..G.C....A....GGA..........AGT.A...T.T...G.CA....T.  241013
305      1834094   .T...GT.T..G...-.......G.............CT.A.....T...G.CA....    1834150
305      1346002   .C..G-..T..G...........GG...........CCT.A...T.T...G.T.....T.  1346060
305      1127064   .C...G..TT..............G...........                          1127028
                               \                                               
                               |                                               
                               G
305      1630547   .C...-..T..G...........GG...........AGTTA...T.TC..G.CA....T.  1630489
305      884407    .C..G-..T.............GGG...........AGT.T...T.T...G.CA....T.  884465
305      2243425   .C..G-..T..G.....G.....GG...........AG..A...T.T...G.CAC...T.  2243367
305      822513    .C..-G..T.......C...TT..G......G....A.T.AA.AT.C...G.T.....T.  822455
305      979448    .C...-..T..............GG...T..T.....GT.A...TTT...G.TA....T.  979390
305      2196338   .C...-..G..G...........GG.....GA..T.AGT.A...TGT...G.T.....T.  2196280
305      608038    .C..T-..G..G..........GGG...........AGT.A...T.T...G.CA....T.  608096
305      1505037   .C..G-..T.....T...A....C............AGT.A...T.T...A.CA....T.  1504979
305      2353362   .C..G-..T..G...........GG......T..T.AGT.A...T.T...G.CA....T.  2353420
305      2052462   .C..G.-.TG.G...T.......GT.....T.....AGT.A..AT.T...G.CA....T.  2052520
305      1337921   .C..G-..T..G...........GG......G....AGT.A...T.T...G.CA....T.  1337979
305      1707225   .C..G-..T..............GG...........AGT.A...T.T...G.CA....T.  1707283
305      2122331   .C..--..T..G.........T.GG.....T.G...AGT.A...T.T...G.TA....T.  2122274
305      938298    ------..T..............GG....T...A..A.T.A...T.TA..G.T....AT.  938245
305      989112    ....G...T...                                                  989101
305      1690587   ..GA....T..G...........GG........A..AGT.A...T.T...G.CA....T.  1690524
                         \                                                     
                         |                                                     
                      CAGG
305      2322657         ..T..............GG...........AGT.A...T.T...G.T.....T.  2322604
305      1434875   ....C.-.T..G...........GG....A......AGTTA...T.T...A.T.....T.  1434817
305      2158750   .C..G.-.TGGG...........GG...........AGT.A...T.T...G.CA....T.  2158692
305      1036908   .....T..T..C...T..C......A...                                 1036936
305      1032118   .....G.GT..G.A.TA.......                                      1032095
305      1035016   .....G.GT..G.A.TA.......                                      1035039
305      394176    .C..G.-.T..G...........GG...........ACT.A...T.T...G.CA....T.  394234
305      1073850   ......T.G..GCC....A.T...                                      1073827
305      2160113   .C....A.T..G...........                                       2160091
305      944821    .....G.--..G............G...T.....T.A.T.A...T.T...A.AT....T.  944764
305      1076482   ...A..T.T...G........T.GG...........                          1076447
305      1442655   .C..-G..G..G............G......T....AGT.A.....T...ATT.....    1442711
305      2016778   .C..-T..G..............GGT..C..G....AGT.A...T.T...G.T.....    2016722
305      316087    .AT.......G.-..TC......GG.........                            316119
305      1140085   ...T.G..G...............                                      1140062
305      1807787   .A...G..T....A.G.....                                         1807807
305      1863600   .C..G.T...G-...........GG...........AGT.A...T.T...G.CA....T.  1863542
305      1341823   .CC..-..T.T............GG...........AGT.A...T.T...G.CC....-.  1341880
305      1148287   .C..--------...........GG...........AGT.A...T.T...G.T.....T.  1148236
305      1441982   .C....A.C..C.C...C......GA.......                             1442014
305      933446    .C.AGG..G..-.......T....C............GT.A...T.T...G.CA....T.  933504
305      589050    .C..G.T...G-...........GG...........AGT.A...T.T...G.CA....T.  589108
305      1774222   ---.T.T...G-...........GG...........AGT.A...T.T...G.T.....T.  1774167
305      335474    ..GAC...T..........-.....A........                            335442
305      1466566   .CC.G.T...G-.......T...GG...........ACT.A...T.T...G.CAC.....  1466624
305      2233649   ...A.G..C..G..T...-....GG..AG.....                            2233681
305      2157557   .CG.GGC....-...........G.A..T..T....AGT.A...T.T...G.T.....T.  2157615
305      735941    ......A.T..G...........                                       735963
305      2026689   .ACTTG..T..GG..G.......GG...........AGG.A.....T...            2026640
305      1362644   ..G..T..T.....G.-G..T.CTG.........G..GT.AT..T......T.....CT.  1362702
305      2281312   .....G..T........                                             2281296
305      528159    .ACC.G.GT..G.......T...GG...........AGT.A.....T..             528111
305      671922    .TG.--..TC.G...........GG..........                           671954
305      841218    .....G.AT......A..                                            841235
305      692213    .....G..G..G............G.....T..                             692246
                                     \                                         
                                     |                                         
                                     G
305      1744995   .......-----.T.........GG...........                          1745025
305      259846    .T...........T.T...                                           259828
305      2245074   .CC-.G..T..G...........GG..A........AGT.A...T.T.....          2245024
305      833306    .....G..T..G.......TT...G..TT.....                            833273
305      1416659   .C..CTT.T..G.......                                           1416641
305      1800733   .-...G.AT.........                                            1800717
305      2225070   .T..GG..T.CGG..........GG......T..                            2225037
305      2205044   .A..--..G..G...........GG.........                            2205075
305      1150166   .C..-G.....G.......T...GG...........AGT.....T.T...            1150118
305      2163142   .T..GG..T..G...........GG..T......                            2163109
305      1227046   .C..G-..T..G...........GG...........A.T.A...T.T...            1227094
305      1264393   ....C.A.T..G................T....A..AG..A...                  1264436
305      750814    .C..GG..T..............GG...........CT..A...T.T...G.T.....T.  750880
                                                       \                       
                                                       |                       
                                                 AGTAAGC
305      1378354   .......A....A........T.GG........A..                          1378313
                        \   \                                                  
                        |   |                                                  
                    GAGAG   T
305      2270458   .C.CG-..T..G............G....TG.....                          2270424
305      632109    .C..--..T..G...........GG....T......                          632076
305      1791416   .C..-...T..G.........A.GG.C....T....                          1791382
305      2054009   .C..-G..T..G...........GG..T.T......                          2053975
305      875381    ..                                                            875382
305      1242623   ..T.-......G.A.........GGA.....T....A.TGA...T.....            1242672
                            \                                                  
                            |                                                  
                            G
305      2245930   .C.-TT..T..G.......T...GGA.......                             2245899
305      503139    ..G..GA.T...------......G......                               503115
305      1968697   .AG..G..T..-............GA........                            1968665
305      2197066   .C..G.T.G.G-...........GG...........                          2197100
305      373325    .T.A...G...C.......TT........TG...G..                         373362
                            \                                                  
                            |                                                  
                            T
305      2404016   ..G..G..T..                                                   2404026
305      2063623   ...A....-.......C......GGA.T........                          2063589
305      1696145   .......-----............G.....C.....                          1696175
305      724093    ...........GA......T...........                               724130
                           \ \                                                 
                           | |                                                 
                          CC GGCTG
305      1370589   ....--....TG....C..                                           1370605
305      1397229   .C..GG..-..G...........GG....TG.....                          1397195
305      1804111   .TG...T...G-...........GG...........TGT.A.....T...            1804063
305      660791    .C..GG..-..G...........GT......                               660820
305      2390740   ......--.TT......A..A..TGA.......                             2390770
305      1175624   .....G..                                                      1175617
305      2362788   .....--.T..G...T...GA..GG..T.....                             2362818
305      110697    .......AT..............GG.C.........                          110732
305      1861598   T...--.GT..G......T....                                       1861578
305      2396689   ...A.G.AT......T........G........                             2396657
305      1232669   .A.C.CTCT..G......A.....G...........                          1232704
305      1122362   ....--..T..G.........TGG............                          1122329
305      1889247   ....T......G.A.......T..G....A.T..T.A.T.A..AT.T...GT......T.  1889309
                         \                      \                              
                         |                      |                              
                        TT                      T
305      1201745   G.....T....G...........TG..T...                               1201776
                        \                                                      
                        |                                                      
                        T
305      1232476   .C..--..T..G...........GG...........                          1232509
305      2363713   .AT.GG..T.TG...........GG...........                          2363748
305      131860    --..C...T..G........T..                                       131880
305      1959922   .C..--..T..G...........GT......                               1959894
305      1228372   --.A.G..G..GA...........G.....                                1228345
305      1815786   ..CAGG..T..G...T....T..GGA.....A.....                         1815750
305      1258094   ...A.G..G..G.......T...TG.....G...G.A....T...-.....T.....     1258152
                        \                                 \                    
                        |                                 |                    
                        T                                AT
305      2346268   .A.TGG..T..G...........GT...........                          2346303
305      1154122   ..CAG...G......T.....T..GA..........---.....T.T...G.T.....T.  1154179
                                                            \                  
                                                            |                  
                                                            T
305      2222226   .C....-.T..G...........GG.........                            2222258
305      60287     .AT.GG..T..G...........GG..TG.......                          60252
305      2150341   ..CAG...G..G.......T...GG...........                          2150376
305      1145630   ..CA.GA.T..T......A....GG...........                          1145595
305      494603    .T..G.-.T.........A..T.GG..T........                          494569
305      2313517            ..G........................---...A.T.T...G.T.....T.  2313469
                                                            \                  
                                                            |                  
                                                            T
305      519928    .C..G.-.T..G.......T...GG........A..                          519962
305      1092512   .A...-.....G...........G...A.........                         1092547
305      899538    .C..G-..T..........A...GG...........                          899572
305      2146331   ....G-..T..G...........G............                          2146297
305      1700516   .C..G-..T..G...........GG...........                          1700482
305      2088873   .C..G-..T..G...........GG...........                          2088839
305      2195694   .C..G-..T.C............GT..T........                          2195660
305      762998    .C..G.-.T..G.......T...GG......                               762969
305      2194908   .C..G-..T..G........T..TG...........                          2194942
305      1669040   .C..G-..T..G...........GG....T....                            1669072
305      2272939   .C..G.-.T..G......T....GG......G.---........T.T.....-A....T.  2272996
                                                            \                  
                                                            |                  
                                                          TAA
305      1106815   .C..-G..T...............G......T...........AT.T...G.T.....T.  1106755
                                                          \                    
                                                          |                    
                                                         AT
305      2228165   .T..-...G..G...........GG............                         2228200
305      1360910   .C..-G..T..............GG...........                          1360876
305      1643638   .C..-G..T..............GG..G........                          1643672
305      987735    .C..-...T..G...........GG...........                          987769
305      1389838   .C..-G..T..G...........GG...........                          1389804
305      1844880   .C..-G.............T...GG......A....                          1844846
305      1868155   .C..-GC.T..G...........GG...........                          1868121
305      835616    .C..G-..TG.............G............                          835650
305      1611611   .C.-....T..G...........GG..--.......AGT.A...T.T...A.T.....T.  1611667
305      1745712   .CT.-G..T...........T...G..--.......CTT.A...T.T...G.CA....T.  1745656
305      1746730   .C...-..T..G............G.........                            1746698
305      2116049   .C..-G..T..GG..........GG...........                          2116083
305      1091621   .A.....G..........C..T..GA..TT.T..G.T.T.--...TG...AA......T.  1091680
                         \                                                     
                         |                                                     
                        AG
305      99687     .C..-.C.T..C.......T...GG........A..                          99721
305      469155    .C..-G..T..G...T.......GG...........                          469121
305      1433439   .C..-G..T..G.........T.G.....T...A..                          1433405
305      1764029   .C..G-..G..............GG....T..                              1763999
305      1757293   .C..-G..T..G...........GT.....T.C...                          1757259
305      2049271   .T..-GC.G..G...........GG...........                          2049306
                                          \                                    
                                          |                                    
                                          G
305      903689    .TG.--..T..GA..T.......GG...........                          903722
305      1360095   .C..-G..G..G......-...GGG.........                            1360126
305      1409255   .C..-G..T..G...A..AT....G.........                            1409287
305      1886977   .T..-G..G..G......T.T..GG.........                            1887009
305      2248938   --.AC...T..G...........GG....T......                          2248971
305      88950     .C..-G.CT..G......A....GT...........                          88916
305      395763    .C..-G..T..G...........                                       395784
305      1003999   .C..-G..G.GG...........GG...........                          1004033
305      1825252   .T..G-..T..G...........GG.......                              1825282
305      1877473   .C..-G..T..G........TT.GG...........                          1877507
305      596439    ..CA.GA.T..G...........GG.........                            596406
305      891751    .A.-.G.GG...........T...G.........                            891719
305      1150381   .C..-G..G..G.......TT...G......T.C...                         1150346
305      2232017   .C..-G..G.GG....CAA....GG............                         2232052
305      134310    ...........T...........                                       134288
305      1235657   .C..-G..G.C..A.........GT......                               1235628
305      1485367   .T..G.-.T..G...........GG......                               1485396
305      1935734   .C..-G..T..G.C.........GG.C....G....                          1935700
305      1969162   .C..-G..T..G.....G.....GG....                                 1969135
305      1787915   .C...-..T............TGGG......T....                          1787881
305      2034495   --.ATG..T..G........T..GG....T...A..                          2034462
305      1670256   .C..-G..T..GCA.....-----..........                            1670229
305      1387296   .C..-...T.........A....GG......G....                          1387262
305      2048016   .C..-G..T..G...........GG...........                          2048050
305      2372834   .T.-.C..T.....C........GG...........                          2372800
305      830239    .T.-.G.GT..G...........GG..........                           830272
305      1405647   .C..-G..T..G...........GG.........                            1405615
305      1436506   .C..-G..T..C...........GGA..........                          1436472
305      2333471   ....G-..T..............GG...........                          2333437
305      1642981   .C.-.G..T..G........T..GG....T......                          1642947
305      2111662   .C.-.G..T..G........T..GG.......G...                          2111696
305      1573005   .....CC.-G.G.......T...T..C..........G..                      1572967
305      1889824   .C..G-..G..G...........GG...........---.A...T.T...G.CA....T.  1889879
305      719916    .C.-.G..T..G...........GGA....T.....                          719950
305      2332508   ...-.G..T..G.....CA..TGGG...........                          2332474
305      469504    .C..-G..T..G...........GG....T...A..                          469470
305      2207112   ....-G..T..G.........T..                                      2207090
305      1672292   .T.-TG..T..G...T.......G.......T..                            1672260
305      2330178   .T..GG..T..G.........T.C.....T......                          2330214
                      \                                                        
                      |                                                        
                      G
305      1613846   .CT.-G..T..G...........GGA...............                     1613805
                                                       \                       
                                                       |                       
                                                      AA
305      1839192   .C.-.GA.T..G..........TG.T...T..C...                          1839226
305      2154953   .....G....G-...T.....T.GG...........                          2154987
305      536242    TC..-G..T..G........TT.GG...........                          536208
305      2074534   .C..-..CTC..GC.T...............                               2074563
305      2088198   TA......T....A.T....T..G.......                               2088168
305      1138349   .C..-G..T..G...G....                                          1138331
305      1410326   .C.-.G..T..G...........G............                          1410360
305      573537    ----G...T..G.........T.GG...........                          573568
305      372106    .---C...T..G.........A.GGAC.........                          372074
305      2311064   .T.-.G.CT............T.GGA..........                          2311098
305      873950    .C.-.T..T..G.C........GGG....T...T..                          873916
305      2093028   .C..-...T..G......A....                                       2093049
305      283938    .C..G-..T..G...........G...T........                          283904
305      1595988   .C..G-..T..G...........GG...CA......                          1596022
305      879787    .C..-G..T..G...........G.A...T....                            879755
305      562488    .-..G..CTT.G..G.........G........                             562457
305      818605    .....CC...TT.........TG.G...........                          818567
                        \                     \                                
                        |                     |                                
                        G                    TA
305      2204044   ..---...T..G......A..T.GG...........                          2204012
305      1447977   ..----..................GT........                            1447948
305      1699490   .C..-G..T..G.........T.GG....T......                          1699456
305      782985    .T..G-..T........C.....GG...........                          782951
305      1664942   .T..G-..T..G...........G............                          1664976
305      974275    .A...-..T..G...........G............                          974241
305      1264567   .C..G-..T..G............G...........                          1264533
305      1604431   .C..--..T..GC..........GG...........                          1604398
305      575079    .C.-.G..T...............G.GA......                            575047
305      1894587   ....--..G..............GGA....G.....                          1894554
305      586464    .C..G-..T..G...........GG...........                          586430
305      693348    .T..-G..T..G...........                                       693327
305      1610516   .C..G-..T..G...T.......GG...........                          1610482
305      1631652   .ACA....T..G......C..T.GG....                                 1631680
305      2096258   .C.-.G..T..............GGA...T....                            2096226
305      2078330   .T...-..T..G............G...........                          2078364
305      563       .C...-..T..G...T.......GG...........                          597
305      196985    .A..G-..T..G...........GG....TG.....                          197019
305      807033    .C..G-..T..G.........TGGG...........                          806999
305      595764    ..-..--.T............T.GG...........                          595796
305      972584    .C....-.T..G.T..C......GG..G........                          972618
305      2267096   --....-.G..........T...GGA..........                          2267064
305      1593797   ..----..T............                                         1593781
305      532055    .C..G.-.T..G...........GG....                                 532082
305      59858     .AT.GG..T....A.........G...                                   59832
305      700296    .---....----G.............G..G....                            700270
305      389343    ....T...T........A.-.T..GA........                            389375
305      1169043   ........T...                                                  1169032
305      1664524   .....G..T..G.-.....G....G.C.T.....-.C.---...G..A....A.....T.  1664578
305      1734442   .T..G.T...G-...........GG........                             1734411
234      414803    .C...G..T..G.......T.T.GG...........AGT....AT.T...GAT.....T.  414862
234      3971521   .C...G..T...........................AGT.A...T.T...GT......T.  3971580
234      2964432   G.G..G..T..T...TG..T...GGA.......C..T.T.A...C.T...G.A.....T.  2964491
234      3431923   .C......T..............GG......T.A..AG..A...T.T...G.A.....T.  3431982
234      405882    .C..GGT.C.....GG....T..G............AGT.A...C.T...G.T.....T.  405941
234      1667693   ...C..A.G......T...T.........T....G.A.T.T.GTC...CA..A.A.....  1667634
234      498681    .T...T..T..GG.....A.T..GG..T.T......AGT.A...T.T...GTA.....T.  498740
234      1863036   .T..C...T..G....A.ATGTGG............ATT.A...T.....ATAA....T.  1863095
234      2293243   .A.A.G..T....TC...AT....GT....G...T.TG..T..AG......TAA....T.  2293184
234      239727    .T...G..G..G.....CC....GG...........ACT.A..TT.T...G.T.....T.  239786
234      150500    ..G..G..T..G.......T....GA.....TG.A.AGT.AT.AT.....G.A.....T.  150441
234      2688588   .A...G..T..G......A..T.GG.........T.ATT.A.....CA..GTA.....T.  2688529
234      683654    .C......T..G...........TG..T........AGG.....                  683611
234      1914255   ...A.G..G..GA...........G.AT.TCAT....CTT......T...G...A...    1914198
234      2325567   .....TA.T..G.........T.GG....T.TC...AG.CT........             2325615
234      2808688   GC...G.AT......T.......G.T.T.....T..                          2808723
234      3460519   .C...G..T..............GG.....T......                         3460483
234      189796    .C......T..G...........GG..T.T.......TA.A...T.T.....CA....T.  189856
                                                       \                       
                                                       |                       
                                                       A
234      1158528   .AG.....T..G...........GG...........                          1158493
234      1305946   TT...G..G..............GG...........                          1305981
234      3305172   .A...GA.T..G.......T...G.....TT.....                          3305137
234      3363189   .C...G..T..G...........GG...........                          3363224
234      1304908   GC......T..G.................G.A....                          1304873
234      3287576   .T...G..T...........AT..G....T.T....                          3287541
234      46441     .C...GC.TG.G...........G............                          46476
234      143887    .....GC.T..G......AT...GG...........                          143922
234      310231    ....TG..T..G.A....T.TT.T.............GG.A...T...              310184
234      488632    .....G.CTG...........T.G.A.......T..                          488597
234      3458102   .C.A.G..T..............TGA.....T....                          3458137
234      2811532   .....T..T.........T..A.....TT..G...                           2811566
234      222396    .C..TG..T..G..G........C.....TG.....                          222361
234      790743    .C...G..T........CAT...GG...........                          790708
234      1979843   ...A.GT.T.........T..T.TT.C..T......                          1979878
234      3899977   GC...G..TT.G.A.......T.GG......T...                           3899943
234      1739706   GC......T..G.......T....G.........                            1739739
234      474293    .....G..T....A.........CGT.....                               474323
234      1428741   .....G.AC.........T..............                             1428709
234      2578694   .....GA.T..G.........T.CT......T....ATT.T...T....             2578646
234      1572447   ........T..G.......TGG....C..T....G..GT.AA.AC......GA..T..T.  1572506
234      1468295   .....G..T............T.GG......T....                          1468260
234      2775181   .A....A.T..T...........GGA..........                          2775146
234      3778926   .C.ATG..T...............G........TA.A.T.A...T.T...G.CA....A.  3778985
234      267149    .C......G..G..T....G...G...........                           267115
234      2950120   .....GA.T..G...GC.......G..........--.....                    2950159
234      3464747   .C...G..TT.G...........TG...........                          3464712
234      2525882   ...AGGA.G.........A.....GA.......AG..G...                     2525842
234      2952229   .C...T..CG.G..C........G.......                               2952259
234      266555    .C...GC.C............T..G....T.......                         266591
234      2376337   GC...G..T..............GG..T...                               2376307
234      402958    .C.....CT..G.......TT..G.......                               402928
234      1461510   GA....A.C.......C.C....GG...........A.T.T...                  1461467
234      776032    .C...G..T..G...A.....T.GG........                             776064
234      2273659   .T...G..T..............GG...........AGT.A...TTT...G.CTC...T.  2273600
234      496188    ......A.T..G...........GG......T....AGT.AA..T.T...G.T..G..T.  496129
234      1643246   .T.TG.............C..T..G....TC.T....GT.A...G.....G.A......A  1643305
234      2046130   .C...GA.G..G...........GG...........                          2046165
234      3804347   ...AT..C...G....C....TG.CA.......A..                          3804382
234      586296    .C..GG.AT........G.....GG..A.T......                          586261
234      1778389   .T...G.....T...........GGA.....                               1778419
234      1510403   .C...TC.T..G...T..T....TG....G......                          1510438
234      693508    .C...G.....G........T..GG...........                          693543
234      2484192   .....G..C...........T..GG......T....                          2484157
234      1841213   .C...GA.C..G.......A.T.G.......                               1841243
234      3807907   .....CT.T..G...T....T..GG.A.........                          3807872
234      1541278   ......A.T...........T..TG.G......T..                          1541243
234      3007523   .......ATG..G.....A.....G..A........                          3007488
234      3318550   .C.AC.A.T..G.........TGGG.........                            3318517
234      2520747   .A.A.GAGG..C.......T...C.C..........                          2520712
234      2692382   ...A.G..T.TG...........GG......T....                          2692417
234      2871320   .T..GG..T..G............G.....GT....                          2871285
234      68328     .T...CAG.......T....T.C.G..T......                            68361
234      3723832   ..G..G..T..GA......T...GG..........                           3723798
234      2394668   .A......TGG.C..T..................                            2394701
234      204329    GA......T..G.A..........GA...TG.....                          204364
234      270782    ....TG..T..G.......G.T.GGA.........                           270748
234      2327416   ....C...T..G.......T...GG..A.....A...                         2327452
234      3271240   T....G..T..G.......T...G...........CA.T.T...T.....T.A.....T.  3271299
234      3298292   .CT.GGT.G..G.......A...GG....T......                          3298257
234      3720369   .A...T.....G......AT...GG....T....--.GA.T..AG......--T....T.  3720424
234      3297611   .....C..G...G......T....G........A..                          3297576
234      460837    .TG..G.GT...........T...GT......--....T.A...TTT...AT......T.  460779
                                                         \                     
                                                         |                     
                                                         G
234      844255    .C...G..T..G...........                                       844277
234      2341727   .C..TG..T..G........T....AC.........                          2341692
234      101255    .......GT..G.......T...........T....                          101220
234      169681    T....CA....C.A.....A....GT........A..                         169645
234      1727483   GC..GGT....G.......G.TG.GA.......A..                          1727518
234      3731795   .T..GG..T..G......T.....G...........A...T...T.T...            3731844
234      4177510   .......A.G...A..C..T..............                            4177477
234      4259089   .C......T..............GG......A....                          4259054
234      140904    ..........GCC.....A....G.....T...                             140872
234      1662055   .....G..T....T.....G....G......G..                            1662088
234      4305476   .C....A.T..........GG..GG...........                          4305511
234      615701    .C...G..T..........-.T.GCC.TGT......A.T.A.....T..AA.T.....T.  615643
234      10129     .A...G..T....A.T.......GG.....                                10158
234      1734744   .C...G..T..GCAG.....A..G............                          1734779
234      2222621   ..G..TA.T..G.......T...CTA.....T..                            2222588
234      1379420   .....G..T..GG......A...........G..                            1379453
234      1547389   .C.AGT..T..G.TC.....T..GGA.......                             1547421
234      1776977   ......TGT......AG.......G..T....                              1777008
234      3478322   .....G..T.C..........G.GG.........                            3478289
234      2199561   ...A....T..G..T....T.A..G......                               2199591
234      1291861   .C.A.G..T..G...........GG...........                          1291826
234      2229118   .T....A.TG.............TG....T.T....                          2229153
234      3276734   .T...T..GT..............G..........                           3276700
234      3796952   .A...G..TT.GCA.......A..G..A......                            3796985
234      3966969   GC...G..T..........T.TTTG..........                           3967003
234      921322    .C.C.G..T..G......C....GG...........                          921287
234      3356151   .CT..GTCT..G......A....GG......T....                          3356186
234      3732464   ...A....T....A..C.......G..T......                            3732497
234      663742    ...AG...T.TG...T....A...G......                               663772
234      1669255   .....G..T..G...T...G....G..T.T......                          1669220
234      3451099   .---...CTC.GAC..C......GG........T..AGT.AT..C.T...GTA.....T.  3451155
234      3972967   .....GC.T..GA..T.....T.GG.........                            3972934
234      4351019   ....GGT...GT...........GG..T....                              4350988
234      2084156   ..T...TGG..G............G.C........                           2084190
234      2499650   .....GT.C..G.............A.G...                               2499680
234      3988069   .T...G..T.TG...........G.........A..                          3988104
234      4365368   ....C.A.T...............G.......                              4365399
234      3831774   ....--..T..G......A....CG...........AGT.....T.T...GTA......A  3831831
234      1646802   ....TG..G....C.....T...GG...C..                               1646772
234      3548370   ....T...T.........A.....GA.......                             3548402
234      3568187   ........G..G.C.....................                           3568221
234      3622008   GC......T..G.........A..G......T....-.T.A...G.T...G.TA....G.  3621950
234      687808    .-..GG..T..G........T.C.G.........T.AGT.A...C.T..AT.T.....T.  687866
234      1927681   .C...G..T..G....C..-T...G......T..                            1927649
234      2035822   ..G..GA.T..........T.TT......                                 2035850
234      3983634   .AG.C...T.........ATG..GT......G..                            3983601
234      3302458   .....G......CC.T....T..........                               3302428
234      2743761   .TT.G.............A..TG.G.C.......                            2743794
234      525309    .T...G..C.T................                                   525335
234      1402108   .AG..GT.C.................A...                                1402137
234      951291    .TG.....T....A.A..............                                951262
234      2254096         ..T..G....C.......G...........T.T.C...T.T...GTT.....T.  2254149
234      3532646   CC.A.G..TC.G...........GG......                               3532616
234      4131663   T....GA.T..G.......A...........G..                            4131630
234      3276097   .T..-G..T..G...........GG...........AGT.A...T.T...G.CAC...T.  3276155
234      1771145   .C.-.G..T..G...........GG...........AGT.....T.T...G.CAC...T.  1771087
234      360365    .A.-.G..T..G...........G.....T......A.T.A..AT.T...G.CA....T.  360307
234      3613570   ----G...T..G...........GG......T....AG..A...T.T...A.CA.....A  3613515
234      2494927   ..T.G.-....G.........T.....TC.TA..G.C.T.T..AT.....G.ACA..AT.  2494985
234      3935820   .C.-.G..T..G.......A..CG............AGT.A...T.T...G.CA....T.  3935762
234      2590880   .C.ATG..G..GG..T.....G.......                                 2590908
234      3141891   .A.-.G..T..G........................AG..A...T.....G.CA....T.  3141949
234      3184967   .C..-G..T..G.........T.GG...........AGT.A...T.T.....CA....T.  3185025
234      2178200   .CCA.G..G..............GG...........                          2178165
234      3827580   .T..-...T..G.A.........GG...........AGT.T...T.T..A..T.T...T.  3827522
234      451380    .C..-G..T..G.........AGGG...........AGT.A..AT.T.....CA....T.  451322
234      2869841   .C.-.G..G..G...........GG......TG...A.T.A...T.T....TA.C...T.  2869783
234      734181    ....-G..TT.G...........GG.........T.AG..A...T.T..AG.CA....T.  734123
234      2287059   .C..-G..T..G.......T....G......TG...AGT.A...T.T...G.T...A.T.  2287001
234      2316501   .C..-G..T.G...C....T...CG...........AGT.A...T.T...G.CA....T.  2316559
234      2828377   ....-G..T..........G...GG.A....G....AGT.A...T.T...GTT.A...T.  2828435
234      3240151   ....-G..T..G.......T...GG......T..T.AGT.A...GGT...G.T.....T.  3240093
234      3343443   .T..-G..T..G...........GG.........A.AGT.A...T.G...A.T.A...T.  3343385
234      1757639   .....G..T............TGG............                          1757604
234      3917987   .C..-..CT..G...T.......GG...........AGT.A...T.T...G.C..C..T.  3917929
234      2104237   .T..-G..T..GCA.........GG.....T.....ACT....AT.T...G.CA....T.  2104295
234      2428116   .T..-G..T..G...TC......GG...........AGT.A..AT.T...G.T.....T.  2428058
234      3736632   ..GCCT.....G.......T...........                               3736602
234      4015741   .A...G...G.G...........TG....T..                              4015772
234      2825711   .T..-GT.T..C...........GG..G.T.T....C.T.A...T.T...G.CA....T.  2825653
234      210185    .C..-G..T..G................G..G....A.T.A..TT.T...G.A.....T.  210127
234      1653543   GC..G-..G...........A..G............AG..A...T.T...G.CAA...T.  1653601
234      2512302   .A..G-..T..G...........GG...........A.G.A.....T...G.CA.G..A.  2512360
234      2028573   .T..G-..T..T...........GG...........AGT.A...T.T...G.CA....T.  2028631
234      3871808   .A...-..TT.G...........GG......T....AGT.A...T.T...G.T.....T.  3871750
234      4138841   .C..-G..T..G....CGT....GG...........AGT.A..AT.T...G.T.....T.  4138899
234      2256075   .C...-..T..GC..T........G...........AGT.A...T.T...G.CA....T.  2256017
234      3292172   .C..G-..T..............GG.........T.AGT.A...T.T...A.CA....T.  3292230
234      2987432   .C..T-..C..G.........T.GG...........A.T.A...T.T...G.CA....T.  2987374
234      2001563   .C..G-..T..G...........GGA.........CAGT.A...T.T...GT......T.  2001621
234      2026516   .C...-..T..G...........GGT.......C..AGT.A...TTT...G.T.....T.  2026574
234      3591755   .C..G-..C..G.........A.GG...........AGT.A...T.T...G.T.A...T.  3591697
234      1730648   .A.T.GA.T..G.......A.......                                   1730674
234      3116498   ...A....C..G.......T...GGA............                        3116461
234      2826079   .C..-G..TG.G...........GGA.G......T.AGT.A...T.T...G.CA..A.T.  2826021
234      4256436   .TG..G..T..G...A....G...G......                               4256406
234      1811395   ...----.TT.G.A.........G.A..........A.A.A...T.T...T.T.A...T.  1811340
234      87138     .C...G..G..G...........GG....TG.....AGT.....                  87091
                                 \                                             
                                 |                                             
                              ACTT
234      1099585   ....-G..T..G...........GG.C....T....A.T.A...T.T...G.CA....T.  1099527
234      3116837   ........T.TG.............                                     3116861
234      2700244   .C.C.--.T......T....TT.GG...........AG..A..AT.T...G.T.....T.  2700301
234      1854259   ...A.G.GT................                                     1854235
234      2744374   ....G.-.T..GC.......T..GG....G...A..ATT.A...T.T...A.CA....T.  2744316
234      4098878   .-------..G.G...........G......T....A.T.A.CAG...G.T.A.A.....  4098930
234      1719014   .A.C....T..........T..GGG...........A.T.A...T.TA..G.CA......  1719074
                          \                                                    
                          |                                                    
                          A
234      3037999   ..TA.G..T....A...G..T.-.G..G..C.....A.A.A...                  3037957
234      1168038   ........--.G.CC..CAT.............AG.C..TAA..G......TT......A  1168095
234      2872829   .A..T...T.GG.........                                         2872849
234      1132621   ..GT.......G.................                                 1132593
234      2027288   .A......G..GG..T........G..T......G..                         2027324
234      611786    .C..-G..T..G...........GG.AT......T.A.T.....T.T...ATT.....    611842
234      2132660   ...C...GCT.............GC...........AGT.A...T.T...G.C.....T.  2132720
                             \                                                 
                             |                                                 
                             G
234      3440914   .A..C...T..G...........GG......A....                          3440949
234      2456312   .C...G.AT............                                         2456332
234      3270559   GC..----C..T.A.G...............T..G.AGT.A...C.....GTA.....T.  3270504
234      953910    ....G.C.TC...........A......T..TG....                         953873
                                       \                                       
                                       |                                       
                                       T
234      724151    ------..T..G...G....T..GG............GT.A...T.T...G.C.A...    724202
234      1186496   .C.TGGC....-...A........G...........AGT.A...T.T...G.CA....T.  1186438
234      3273640   .A.A.T..T..G...........G.......TT....GT.A...T.T...            3273689
234      308562    .....G....T..--...A.....GA..TT.TG.A.A.T.A...GT...A.T......T.  308619
234      4052279   T......GT.G........T...TG.G.......                            4052245
                                     \                                         
                                     |                                         
                                     G
234      3772641   ......A.G............                                         3772661
234      3058569   .C...G..T..G............G..........                           3058603
234      3654019   ....TG..T..G............                                      3653996
234      432175    .C..C.T....-...........GG.........                            432143
234      1236891   T......                                                       1236897
234      379434    .C...G..C..G....C....T.GG....T...A..                          379469
234      1760800   .....GA.T..GGA......T..GTA.....G....                          1760835
234      3308865   .............-C....T..C.G........AG........AG.T....TAC.....A  3308807
234      2756615   .A..C.T.TC.G...........GG.C.......                            2756582
234      621166    .C..T...T..G............C.........                            621131
                         \                                                     
                         |                                                     
                        TT
234      1277571   ...T.T..T..G............G.G..A.A..G.----A..........A......-T  1277517
234      561286    .C.A.G..T..G...........GT.A....T....                          561321
234      51124     ...........T.A....C..                                         51104
234      3730498   TC..C...T..G.......-.T.GG......T....                          3730532
234      3878745   ..TT.G....T-----......TG............A.T.A...T.T..AG.CA....T.  3878799
234      2841252   .....GA.T..G...............-.......A.T...C...-....            2841301
                                      \             \                          
                                      |             |                          
                                      C             G
234      475890    .C.C....T..G...G...........T........                          475925
234      3268316   .T....T...G-............G.........A.A.T.A...T.T...G.CA....    3268372
234      125779    .A.A....T......                                               125793
234      3480525   ...A.G..G..G...----.....GA........                            3480496
234      4195220   .C.TGG..-..G...T.......GG.............T.A...T.T...G.CA....T.  4195161
                                                                   \           
                                                                   |           
                                                                   T
234      3627572   .AG.G...T..G..G.-..T....G..T...T..G.AGT.A........AT.A......A  3627514
234      2446543   .....G..T.........                                            2446560
234      429337    ..................                                            429354
234      4177649   .....GA.G....T.......T..G..T......                            4177615
                                   \                                           
                                   |                                           
                                   T
234      3638771   ..G.....T..G...G........T.........G.A.T.A..TT.....GA.A....T.  3638832
                          \           \                                        
                          |           |                                        
                          T           C
234      3819183   ...A.G..T.......A..T...GGA..........                          3819148
234      290855    ......T.TT.G............G....T.T...                           290821
234      3156656   .C..-..C....A......T...GG...........                          3156690
234      3796544   .C..-.T.G..G...........G.....T......                          3796578
234      1017951   CC.......G........C.T...............C.T.C...T....             1018001
                       \  \                                                    
                       |  |                                                    
                       C  A
234      3157224   TA.A.G..T..G...........GT..T...A...A.-T.A...G..A....A.....T.  3157165
                                                  \                            
                                                  |                            
                                                  T
234      534196    .C..-G..T..G.........T.....G........                          534234
                                          \                                    
                                          |                                    
                                       GGTT
234      395522    .C..-G..T..G...TG......GG...C..T....                          395556
234      4333689   .C..-G..T..GG..........GCA....G..A..                          4333655
234      2633357   .AG..G.CC..G....C..T.T.GG.................                    2633315
                                                       \                       
                                                       |                       
                                                       A
234      2514138   .C....T...G-...........GG.....C.....                          2514172
234      1944691   .T..T.T...G-...........GG...........                          1944725
234      519897    .C.-.G..T..G..G........G...                                   519872
234      1782250   .C.A..A..GG-...........GG......A...                           1782217
234      1713801   .C..G.T...G-...T.......GG...........                          1713835
234      3675273   .C..GCT....-...........GG.A..........T..-...T.T...G.CA....T.  3675331
                                                       \                       
                                                       |                       
                                                       A
234      3705417   .C..GGC...G-...........GG..T.......                           3705384
234      1964023   .A...GA.G..G-.....-..T..G........----.T.A..AG.......A.C....A  1964076
234      4401855   .C..G.T...G-...........GG.........                            4401823
234      1170215   .C..G.T..GG-......A....GG...........                          1170181
234      1706947   .C..GGA....-.C....A....GG...........A.T.A...                  1706905
234      3018258   .....---G..G.A...CAT.............                             3018287
234      2582863   .C..GG....G-.A.T.......GG...........                          2582829
234      659088    T.......T..GC..........TG....TT..A..-.T.A..AT.T...G.A......A  659030
234      2665180   .C...CT....G-......................                           2665147
234      3305360   .C..G.T...G-...........GG....T.T....                          3305326
234      3711536   ...C..--.T.G...G.......GGA.......A..                          3711569
234      2272925   .C..-G.AC..G......C....GGT...T...A....T.A...                  2272967
234      1929836   ..TT....-----......TA..C............                          1929806
234      3885706   ..TT.....-----.......TGGG.........                            3885678
234      3729887   ........TG--.....CA.....C...........----A...T.T...GT......G.  3729834
234      2527714   T.TT....-----..........G............                          2527684
234      3485793   .C..G-..TG.G.......G...GG...........A.T.A...                  3485835
234      2856758   .....G..T..G...T........G......A..T..                         2856722
234      3225895   .AC.G...T..G...........GG...........                          3225930
234      4158971   ....--..T..G............G..                                   4158947
234      2596545   ...C.G..T..G...T....A..GG...........                          2596580
234      2937923   ..CA.GA.T..G...........GG...........                          2937888
234      2313501   ..CAGG..T..G...........GG.C..T.......                         2313537
234      2758061   .TG.--..-......G.......GGA........                            2758031
234      34028     ...ATT..T....A.TA..T.T.GG.........                            34061
234      659488    T....                                                         659484
234      876139    ----..CC.GGG...........GG....T....                            876110
234      3937808   ....T..                                                       3937802
234      3981645   ......                                                        3981650
234      2144445   .AT.GG..T......T.......GG...........                          2144410
234      3043503   .C..C.-.T.GG............G.C....T..                            3043471
234      3277266   .T..G.-.T.........A....GG........A..                          3277232
234      3497740   .C..G.-.T..G.A..C......GGA..........                          3497706
234      1258598   .C..-G..T..G......A....GGA..........                          1258564
234      27713     .C..G.-.T..G...........GG.C.......                            27745
234      1433089   ....G-..T..G.......T...G............                          1433055
234      42111     .....                                                         42107
234      3693735   .C..G-..T..G.A.A..T....G............                          3693769
234      167914    .C..G.-.T..G.......T...C........G...                          167880
234      653008    ..CAGG..T..G.......T...GG.........                            652975
234      201228    ......                                                        201223
234      264231    ...                                                           264233
234      227679    ...C---.T...............G...........                          227711
234      1954756   .....G..-T.......CA..T.T.............GT...----....G.AT.....A  1954810
234      3463741   .C...-..T..G........T..GG...........                          3463707
234      4381808   .C..G-..T..G...........G.......A....                          4381774
234      2512965   .C..G-..T..G...........G............                          2512999
234      2694724   GC...-..T..............GG....                                 2694751
234      3898640   .....G..T..............GG.AT......                            3898673
234      953088    .C..G-..TC.G...T...............T....                          953054
234      2725803   .C..G-..T..T...........G.........                             2725834
234      1646339   .C...-..T...CA....A....GGA...........                         1646304
234      4214783   .C..G.-.T..G....A..T...GC....T...A..                          4214817
234      1248847   .T..-...T..G........T...G...........                          1248881
234      1080991   .C...-..T..G...........G.............                         1080956
234      1386212   ..CA.G..T..............GG.........                            1386245
234      2692825   .T..-G..G..G...........G.......T....                          2692791
234      235449    .C..-G..T..G...........GG...........                          235415
234      642536    .C..-G..T..G.T.........G....T.......                          642570
234      1460632   .C..-G..T..G...........GG.....G.....                          1460666
234      1861014   .C..-G..G.GG...........GG...........                          1860980
234      4186789   .C..-G..T..G...T.......GG...........                          4186823
234      865604    .C..-...T..G..........G.G..T........A.T.A...                  865647
                                         \                                     
                                         |                                     
                                         T
234      2480833   ....-T..T..............G....C....                             2480864
234      1617584   .A......T..............C............                          1617620
                     \                                                         
                     |                                                         
                     C
234      207809    .T..-G..T...........T..GG....T...A..                          207843
234      1683811   .C..-G..C...A...C..G...GG...........                          1683845
234      1724708   .C..-G..T..G...........GCA..........                          1724742
234      1784226   .C..-G..T..GG.........GGG...........                          1784260
234      3410545   ....-G..TG.G...T.......G.A..........                          3410579
234      1411813   .C..--..T..G...........G.-...T.T....                          1411845
234      1299207   .C..-G..T..G...........GGA..........                          1299241
234      2160969   .TT.-G..T..G..........GG..........                            2161001
234      2756859   .A..-G..T...G..T.......GG...........                          2756825
234      892879    .C..G-..T..G.........T.GG...........                          892845
234      2998130   .C..-...T..G...........                                       2998151
234      3610034   .C..-G..T.CG...T...T...GG.........                            3610066
234      3963638   ....--..T......T.......GG......T..                            3963607
234      1293866   .C..-T..TC.G...T........G......                               1293895
234      1781010   .CT.-G..T.....T......G.GG...........                          1780976
234      1134849   .T..G.-.T..G.......T...GG..A...                               1134878
234      2797666   .C..-G..T..G.....CA....GG..........                           2797699
234      734569    .A..-G..T..G......T....GG....T......                          734535
234      778229    .C..-G..T..G..C........G.-.......A..                          778262
234      866351    .T..-...TG.G...T.....T.GG...........                          866317
234      1211309   .T..-G..T..GA..........GGA........                            1211341
234      2966983   .C..-G..T..G...........GG....T....                            2966951
234      3845754   .C..-G..G..G.C.......T.GG.....C..A..                          3845788
234      3928125   .C..-G..T..G.A.........GG....T......                          3928159
234      1637658   .C..G-..G..G...........G.....T......                          1637692
234      3395592   ..-..G.......T..C..T...                                       3395613
234      3479589   .C..-G..T..G........                                          3479607
234      1730951   .C.-.G..T..G...........C.A..........                          1730917
234      1528569   .T.-.G..T..G...........GG......T....                          1528603
234      1676921   .T..-G..T..G.A..........G...........                          1676955
234      3050457   .C..-G..T..............GG...G.......                          3050423
234      270174    .C.-.GA.T..........T...GG......T....                          270140
234      516810    .C.-.G..T..G...........GG...........                          516844
234      954816    .C.-.G..T..G...........GG......A....                          954850
234      1414549   ...-....T..G.A.....T...GGA..........                          1414515
234      6668      ..T.-..G...G...A..TG....G...........                          6634
234      214205    .T..-G..T..G.A.........                                       214184
234      2833083   .C..-G..T..G...........GG........A..                          2833049
234      1419838   .C.-.G..T..G...........GG...........                          1419804
234      3587564   ....--..G.....G...C.......C..                                 3587590
234      4368096   .C..-G..T..G...T.......GG..T........                          4368130
234      2962870   .T-.TG..T..G...........TG....T......                          2962904
234      4337859   .T..G-..T..GG......T...GG...........                          4337825
234      1587384   .C..-G..T..G.........TGG.......                               1587413
234      3246500   .C..-G..T.TG.TG.......TGG...........                          3246466
234      3355470   .C.-....T..GC........T.G...AG....                             3355501
234      3633185   .C.-....GT.G.......A...GG.........                            3633217
234      3901850   .T.T...GTT..........T..GC.......                              3901881
234      2497587   .C.-.G.....G............G...........                          2497553
234      1331781   .C..-...T.GG.AT........GG............                         1331816
234      798741    .C.-.T..T..G...........GG......T....                          798707
234      2653516   .C.-.G..T..G...........GT...........                          2653550
234      3753199   .C.-.G..T..G........A..GG...........                          3753233
234      2045524   ----G...C..G........T..GG...........                          2045493
234      592677    .C.-TG..T......A.......GG.........                            592709
234      1779783   .C.-.G..T..............GG.........T.----A...T.....G.CT....T.  1779837
234      789970    ..C.T...T..G...........GGCA........                           790005
                          \                                                    
                          |                                                    
                          G
234      3142168   .C..-G..T..G...........GG....                                 3142141
234      3998375   G...-----.............--.......T....                          3998347
234      4140398   .-.A.G.....G.......T....G...                                  4140425
                           \                                                   
                           |                                                   
                           C
234      3950217   .C..-G..T..G...........GG......G..T..                         3950252
234      1507776   .C..-G....C....G...T..T.G..........                           1507809
234      2581217   ...A.G..C......T........G.........G.---.AA..G...TA..T.T....C  2581157
                                       \                                       
                                       |                                       
                                    CTGG
234      4291533   ....-G..T..G...........GGA.....A....                          4291567
234      12717     .T..-GC.T..G.A.........G.......T....                          12751
234      2579614   .C..-G..T..G...........GT.....G.....                          2579648
234      206847    .C..-G..T..G......A.T..GGA..........                          206813
234      1757253   .C..-G..T..G......A....GG..T........                          1757219
234      2130759   .C..-G..T..G...G..TA...GG...........                          2130793
234      3766185   .C..-G..T..G.T.........GGA..........                          3766219
234      212912    .C.C.-..T..G............G...........                          212878
234      138228    .-......T............TG........T..                            138261
                        \                                                      
                        |                                                      
                        T
234      2943769   .C..G-..T..G.......G...G............                          2943735
234      3938265   .C..G-..T..G............G......A....                          3938231
234      131781    .T..G-..T..C...........CG...........                          131747
234      400530    .C..G-..T..G...........GG...........                          400496
234      286822    .C...-..T..............G.......T....                          286788
234      2928773   .C..G-..T..............G............                          2928739
234      4336840   .C..G-..T..G............G.G....T....                          4336806
234      3324198   CA..--..T..G...........GG.....C.....                          3324165
234      399314    .....--.TT.............                                       399334
234      3297831   .CT.-...T..G...T...G...GG....T.....                           3297864
234      442613    -A...G..T..G...........GG..T...                               442584
234      1569109   .C.-...ATT.............CG.........                            1569141
234      634712    ....-G..T..G...........GG.........                            634680
234      150799    .T..G.-.T..G...........GG...........                          150765
234      132717    ...A....-..G......T.T...G.........G...                        132754
                    \                                                          
                    |                                                          
                    G
234      1449998   .C..G.-.T..GCA.........GG......T....                          1449964
234      707486    ..TA.G..T.C.............                                      707509
234      1297585   .T..GC---..G............G...........                          1297617
234      3651927   .CT.G-..G..G...........GG.........                            3651959
234      3664167   .CT.G-..G..G...........GG.........                            3664135
234      4252479   .C..G-..C..............GG.........                            4252511
234      4066243   .A..--.G.CTG............G.........-...---T...G.....T.......A  4066190
234      2379182   ----....C..G...........GG.....                                2379207
234      3190523   T....--.T..........T...GG........                             3190553
234      2009972   ..TT....-----...........G...........T.T.....T.T...A.CA....T.  2009917
                                                         \                     
                                                         |                     
                                                         T
234      471740    ..GA...G...............C..........                            471774
                            \                                                  
                            |                                                  
                            T
234      880187    ..CA....T..G...................                               880221
                         \                                                     
                         |                                                     
                      CGTG
234      2282215   .C....T...G-.....A.....GG...........                          2282181
234      3122609   .C..G.T...G-...........GG...........                          3122575
234      2559470   .C..GCT....-...........GG...........                          2559504
234      1512932   GC..G.T....-...........G.....T.....                           1512965
234      1752574   GC..GGT...G.-..........GG...........                          1752540
```
