## Supplementary File S1B for "Recurrent erosion of *COA1/MITRAC15* demonstrates gene dispensability in oxidative phosphorylation": Supplementary_File_S1B.txt (part 100 of 732)

```
234      2156366   .C..-G..C..G.......-...G............                          2156399
192      5584222   .T....A..C.G...T.............T...AG.AGT.A.A.GT.A..T.A.....T.  5584281
192      2119966   .CGA.G..T..G........T..G.......TG...AGT.A...T.T..AG.AT....T.  2119907
192      2991637   .....G..CCT............C.T.....G....AG..A..A......GT..C...T.  2991578
192      3501966   .C......T..G........T..GGA..........AGT.....C.T...G.A.....T.  3502025
192      4693758   TC...G..G..G...TC.A....GG...........AGT.A.....T...A.A.....T.  4693817
192      5087356   .C...G..T..G...........G.......T....AGT.A...T.T...G.TA....T.  5087297
192      5044476   .C...G..T..G...........GG...........A.G.A...T.T...G.T.....T.  5044417
192      5820557   .T.A.GA.T..G.......T.T..G...........AG..A..AT.T...G.A......A  5820498
192      465267    .A.AT...T..G...........GG...........AGT.A...T.T...G.CA....T.  465326
192      4712821   GC...G..T..G...........C............A.T.A...T.T...G.T.....T.  4712880
192      4393959   .C...G..T...C........T.G.A...........GT.A...T.TA..G.T.....T.  4393900
192      5398899   .C...G..T..G.....G...............A..ATT.A...T.T...ATT.....T.  5398958
192      1472573   .A...G..T..............GG......T.A...GT.A..ATTT...G.T.....T.  1472514
192      1507526   .CTA.G..T......T.......GG...........A.GTTA..T.T...G.T.....T.  1507467
192      5584574   GA...GA.T..G.......T...GG...........A.T.CA.AT.T...G.T.....T.  5584515
192      4291972   .C.A.G.GC.............C..A.....T....A.T.A...T.T...G.T.....T.  4292031
192      2632820   .TG..GA.T..G......A..T.CT....T.G....AG.....AT..C..TTTA....T.  2632879
192      4567614   GT..GG..G..G...........GG...........A.T.AA..T.T...G.A.A...T.  4567555
192      4621483   ...A...AG..C...T.......GG...........AGT.A...G............CA.  4621542
192      2307347   G...C.T.T..G...T........GA...T.T..G.AGT.A...GA...T..A.A...T.  2307288
192      5823320   .C...G..T...........T..GG..T........AGT.A...T.T...GT..C...T.  5823379
192      5589707   .....GA.T....C.T..AAA..GCC.....T..A.AG..AT.....A.AG.A......A  5589766
192      2410302   .....G..T....C.T....T...T......A.AG.A.G.CA..T..A..G.A....CT.  2410243
192      5701374   .....G..T..GG..........GGA...T......A.T.A..CT.TA..G.T.....T.  5701315
192      2439967   .C..CCA.T..G...........GG...........AGG.A...T.T..AG.T.....T.  2440026
192      4546526   GC.C.G.....G...........GG......TG...AG..A.A.T.T...G.T.A...T.  4546467
192      84308     .C..G.T.T..G..T....T...GGA.T.....T..A.T.A...C.T..AGAT.....T.  84249
192      2891795   .C...G.....G.A..........G....T....T.AGT.A...T.T...GTT.....T.  2891854
192      3634882   ........T......T.....TGT....C....A..AG..A...TTT...G.A.A.....  3634823
192      2265320   .C..GGC.T..G...........GGA..........ACT.A...T.T...G.CA....T.  2265379
192      499772    ........T..G............G...........A.T.A..AT.T.T.GT.......   499830
192      4491362   .TGT.G..T..G.........T.TG...........C.T.AA..T.T.G.GT......T.  4491303
192      4708916   ....C.C.TG.GG..T..A....GG...CG....A.ACT.A.................TA  4708975
192      2226486   ....TG..T..G...........GGA..........A.A.AA..T.T...A.A......A  2226545
192      2757906   .C...G..T..G...........GTA..........ATA.A...T.T...G.TA....T.  2757965
192      2343704   ........C..G.........TTTGC..C..A..G.AGT.A.CT.........A.T...A  2343763
192      762871    ........T............T.G.A....C...T..GT.AA.AT.T...G.A.....T.  762930
192      5527980   ...ATGA.T..G.A.....A...GG...........AGT.A...T.G...G.T.....T.  5527921
192      368671    .CT..G..T..G...........GG......T..A.C.G.A..AT.T...G.CA....T.  368612
192      4631702   .C...GA.T..G...........GG.......G...TGT.A...T.T...GT.A..C.T.  4631643
192      3995368   .CG.....T.......G..TT...G...........AGT.AA..T.T...G.CA....T.  3995427
192      558909    GC...GC....G.T.T.......G............A.T.A.....C..             558861
192      1471224   .AG..G..T..............GGA.....T....AGA.A..AT.T...G.T.....T.  1471165
192      1131176   .TT....CT..G.....C.....GG...........AGT.AA..C.T...G.T.....T.  1131235
192      5514692   .C.A....G..G...A...ATA.GG..TG.......A.T.A...T.T....A.A.-..T.  5514633
                                                                   \           
                                                                   |           
                                                                   T
192      4422930   .....GCAT..GA.G........GG.....C..A......A..AT.T...AT..A...T.  4422871
192      4421239   ...A..AC.........GC............T....AGTTA...G..A.C......C..A  4421298
192      2982838   ........T..G............G.C....G.A..A.GGA...T.T..AG.A.....T.  2982779
192      2786142   .C......C..G...........GG....T......A.T.A...                  2786185
192      606588    .A...G..T..G...........GG.........T.AGT.....T.T...G.A..-G...  606530
192      2221272   .C....A.T..............GG.C.........A.T.A...                  2221229
192      2636155   GC...G..T..............GG.........T.A...T...T.T...            2636204
192      3274215   .T...G..T..G..........G.G....T......                          3274180
192      1510390   ...A.G.CT.TG....C..A...G......G..C...GTCA...G.......          1510339
192      4646184   ...A....T..G.......G.T.G............                          4646149
192      783269    .T...GA.T......T.......GG...........                          783304
192      3149163   CA.A.T..T..GCA......T......T...T....A...A...G....             3149211
192      2455195   G...CG..C..G...T......T.G.........GCAG..A...T...G..T.A....T.  2455135
                                                                      \        
                                                                      |        
                                                                      T
192      2270347   GC..G..CT..G............G.A.........                          2270312
192      5897892   T.......T..G...T..A.T..GCA...T.....AA....A..G....T..AA.....A  5897832
                                                                   \           
                                                                   |           
                                                                   C
192      2038170   .C...GT.T..G.....G..T..GG...........                          2038205
192      83284     .T......T....A.T..T....T.............G..AA.TC......TA......   83226
192      4997437   G..A.TA.T..G...T...T....T...........A...AT..TTT...GT......T.  4997497
                                                         \                     
                                                         |                     
                                                         G
192      3755134   .....G.G....CA..C..............A....A.TCA...G....             3755182
192      1533124   ........T..G..CA.......GGA......C....TT.A...T.T...G.T.....T.  1533184
                                                       \                       
                                                       |                       
                                                       A
192      417857    ........T...............G........A..                          417822
192      2130625   .C...G..T..........TT..GG...........                          2130590
192      4809036   .C......T..G......A....G............                          4809071
192      400776    .....G..T..G...........GG...........                          400811
192      2529758   .TG..GA.G..G...G....T..GG........T..                          2529723
192      4026492   .C..TG..T......A...T.T.GG...........                          4026527
192      1650363   ....GG..T..G..CT.......T............                          1650328
192      2378499   .T...GT....GA..........GG...........A.T.A...T.C...            2378548
192      3301088   .TGT.G..T..G.......T....G...........                          3301053
192      1014064   .C...CA.T..G...........GG.......G...                          1014099
192      4676012   .C...G..TT.G.......T.T.GG...........                          4676047
192      3509993   ....CGA.TTGG...AA..T...G....T.......                          3510028
192      5419666   .TGA....T..G.......G...GGA..C.C.....                          5419631
192      790423    .C......T..G...........GG...........A...A...T.T...            790472
192      1220253   .C......T...........TT.G.......T....                          1220218
192      2509379   .A...GA.T..............GG......T....                          2509344
192      3637571   ..G..G..TC.G..T...T....GCA...........T..A...T.T...G.T.A...T.  3637505
                                                      \                        
                                                      |                        
                                                TAGGAAG
192      3722198   .C..TG..C..C............G...........                          3722233
192      4385756   .C....A.T..G.......T...GG..TG.......                          4385721
192      2025006   ......A.T..G............G........CA.AGT.A...G......           2025056
192      4691625   .C...G..T..G...........GG....A......                          4691660
192      5069425   .C...G..T..G...........GG.C........                           5069391
192      2349975   .T.....GT..G..C......AGG...........                           2350009
192      388609    .....G..T..G.A....CT...GG...........                          388644
192      5232262   .C.A.GA.T..T.......T...GG...........                          5232227
192      4521332   .....GA.TG.G...T....T..G............                          4521367
192      4820750   .C..GG..T...............G...........                          4820715
192      436589    .C...G..T..G...........GG......T..                            436556
192      1015692   .C.A.G..T............T.G.......T....                          1015727
192      3840732   ..G.....T.CG...........GGA.........                           3840766
192      2804609   .C...G..T..G..............C....T.A..ATT.....                  2804652
192      5600259   GT...G..T...........T..G..........T..GG....                   5600217
192      600701    .T...G..T..............GG.CTG.......                          600666
192      4831143   ..GA...CT..C...TG......GTT...T....                            4831176
192      2911235   .C...CA.T..G...........GG......A....                          2911270
192      2265502   T...GT..T.......C......C...........CA.T.T.C.T...GAG.A.....T.  2265561
192      4460253      ....C...G...T.CAG..............G.C.T.AA.AT.....G........A  4460197
192      4898531   .T...G..T..G.A..C.CT....G...........A.T.A...T.T...G.A.....T.  4898471
                                                       \                       
                                                       |                       
                                                       A
192      1537111   .C..C...T..G...T.......GG..G........                          1537076
192      3780856   .....G..C..G...........G.......T....                          3780821
192      5163839   .T...G.AT.C.......C..T.TG..T........                          5163804
192      3922180   .T..GGA.TT.G.A.........GG...........AGT.A..A..T...G.CA....T.  3922239
192      2339429   ...AGG....GG..CT........TAC.......A.AG..AA.....               2339475
192      4497371   ....TG..T..G........T..C....C......                           4497405
192      3526690   .C......T..G.......T....G......                               3526660
192      5681464   .C...G.GT..............GG..T...                               5681434
192      3445841   .C...G..T..G...........GG..T........AGT.A...T.T...G.AA....T.  3445782
192      715179    .TG.....T....A..........G..G...                               715149
192      3687250   .T..TG..T..G...........GG..T...                               3687280
192      1980513   GT...G..T..G...........GG......T....A.T.A...T.T...G.A.....T.  1980454
192      3094735   .T...G..T...............G......                               3094765
192      2035175   .C.A.G.AT............T.G............AGT.A.CAT.T...G.T.....T.  2035116
192      4392189   .C..CG..TC.G...........GG.....                                4392218
192      5053640   .A..TG..GC.G.A.T...T.T.TG.........                            5053607
192      1430788   .TG..G..T..G...........G....T........                         1430752
192      3992938   ....GGAGG..............GC..T..T...GG......                    3992897
192      2691114   .....GA.T..G.........A..G...........                          2691149
192      379047    GT...G..T..G........T..GG......                               379017
192      5307157   .....G..T..GCA.T.......C.A.....T....A.T.A...                  5307114
192      4632134   .C..C.A.T..G...........G..A....T....                          4632099
192      1972771   ..GA.G.CT............TG.G..T..T.....A.T.AA..TTG...G.T.....T.  1972712
192      1220901   ......A.G..G.C...CTT....GA.......A...                         1220937
192      5120291   ....GTC.TC.....A.......C.......T...                           5120325
192      2014436   .C..C...G...........T..TG..--.......AGT.A...T.T...G.T.A...T.  2014493
192      443341    ...A....T..G......A....GG......T....                          443306
192      3846613   .TG.....T..G...........GG...........                          3846578
192      2520654   GC...C..T..G.A.........GG..T........                          2520689
192      2593832   T......CT.....C.......TTG........A..                          2593867
192      2859124   .....G..T......T.......GGA.G....C...                          2859159
192      4653066   .C...G..T..G............GC..C.......                          4653031
192      3360876   .C...G..T..........AT..G......G......                         3360840
192      5091922   ...C....C..G...........GG....T.......                         5091958
192      5631786   .C..C.T.T..G.A..........G...........                          5631751
192      3383401   .....G..T....C.....TT..GG........T..                          3383436
192      2360397   .C...GA.TC.G...T....T..GG...........                          2360432
192      5800771   .T..C...T..G...T.....T.GG....A...T..                          5800736
192      5801546   .C...G..T..G...........G............                          5801581
192      5777921   ...A..AGTC.G.................TT...GGA.A.A..A......TTA.....T.  5777861
                                                         \                     
                                                         |                     
                                                         G
192      430259    .C...GC.T..G.......A.T..G.A..T.......TT.....T.T..AG.T.....    430317
                                                       \                       
                                                       |                       
                                                       A
192      1175417   ........T.GG......TT....T...........                          1175382
192      202792    .A.....AT...............G...........                          202827
192      3887515   .C...G..TT.G....C......TG...........                          3887550
192      1141718   .....G..T.T.A...........GA..C.....                            1141685
192      3564200   .A.AC..GT............T.T............                          3564165
192      274737    .....GA.G..GC..T........G...........TGT.A...G.......A......A  274678
192      3076056   .C.AGGA.T..............GG..GG....A..                          3076021
192      5100601   .C...G.CT..G...........G.......G....AGG.A...T.T.T.GTA.....T.  5100661
                      \                                                        
                      |                                                        
                      A
192      2244545   ...A.G..T.............CTG.........                            2244578
192      5384208   ...A.G..T..G.......A..-.G.....C.....                          5384242
192      3453925   .C..TG..T............A.GG.........                            3453958
192      4449551   .T.A.G..C..G......T....G.A....C.....                          4449516
192      176266    .T.A.G..T..........T....G....T....G.----A...G.....GT.T....TA  176211
192      726397    .A.A.CA.T..G......C.....G......T..A.AG..A..AT.....G.AA....T.  726456
192      1025786   ..CAGG..T..G...........GG......T.....                         1025822
192      4525679   .C..C.A.T.C...G........GT.........                            4525712
192      2701954   GC.A.G..TC.T.A......TG.G............-.T.A...T.T...G.T..G..T.  2701896
192      3923693   GC......T..G...........GG..T........                          3923658
192      1110033   .....G..T.TG...TC....T..G......A..G.AGT.A...TTT...GTA......A  1110092
192      3516273   .C.-TG.....G..G...A..T.G........G...ACT.A..AT.T...A.T.....T.  3516215
192      871228    ...A.G..T..G.T...........A.TG.......                          871193
192      3947490   .C.T..TAT..G.A.........GG....T.T...                           3947524
192      2833550   .C...G..T..GCA.......T.C..A.T....A..                          2833515
192      4117449   .C..-G..T..G...........GG.........G.AGT.AA..T.T...G.CA....T.  4117507
192      1114376   .C..GGT....G...T....A..GG...........                          1114411
192      5597140   .C..GG..T..............G..G......                             5597108
192      5754964   GC...GT.T.TG...........GG..........                           5754998
192      589826    ..G..G..TT.G..G....T...GG.........T.TG..A..AT.T...AT......T.  589885
192      1805242   .C..GGA.T..G...........GG......T....                          1805277
192      427884    .....G..T..TCA.T..AT..........C...T..                         427848
192      1725081           ................G....G......AGT.A....G..G.T.A.A..CT.  1725132
192      2164634   .A.AGG..T..G......AA...GG........A..                          2164599
192      2004918   -..C....T..G...........GG...........AGTGA...T.T...G.T.....T.  2004860
192      3905377   .....G..T..GG..........C.....T...                             3905345
192      2526074   .C......T..G...........GG......T...                           2526108
192      5933339   GC...G..T..............GG.........                            5933372
192      2955908   .C..T-..T...........TT..G...........AGT.A..AT.T...G.T.....T.  2955850
192      1055637   .A.C....TC.........T.T.GG..A........A.T.A..ATTT...A.T.....T.  1055696
192      4715251   .TG.TTA.T..G...........GG...TA......AGT.A...T.T...G.T.....T.  4715310
192      2196502   ........T..G.C.........GG....T..                              2196533
192      5153335   T..A....T.TG.......TT..GGA..C.......                          5153300
192      3840480   ..G.G-.....G...........GG...........AGT.A..AT.T...G.T.A...T.  3840422
192      4166543   ...A.GC....G.......AGG............                            4166510
192      4451894   .C...G.CT..G...........GG...CT.....                           4451860
192      4723605   .CT..G..T..G.T.......T.GG....T.T....                          4723570
192      4723793   CC...G..TG...................                                 4723823
                                       \                                       
                                       |                                       
                                      CA
192      2442541   .....G..TC.G...........G....T..T..                            2442508
192      4164723   .....G.G.TTG.......G.T...........A..                          4164758
192      2526373   ...................T...TG...........                          2526338
192      5356266   .C...C..T..............GGA..........                          5356301
192      1977046   ........T..G.........T.GG........A..                          1977081
192      3437873   .C.........G...........GG...G.......----A...T.T...G.T......A  3437818
192      3530520   .C..G...T..G...........GG.......G...                          3530485
192      4433402   ..CA.G..T..............GG...........AGT.A...T.T...G.CA....T.  4433343
192      4480891   CC....T.T..G.......T....G.....T.....                          4480926
192      5830626   .C...G.AT...............G........A..                          5830591
192      1135505   .T..C.A.T..............GT......                               1135535
192      2556251   .C...G..T..G...........GG...........                          2556216
192      3340176   ...C.GC.TC.........T...GG......GG.A.A.A.T...T.T...A.A...A.T.  3340235
192      5255193   .......GGG.G.....GTAT...G.........                            5255226
192      2095835   ..CAGG..T..G......A....GG...........A.T.A..AT.T...G.CA....T.  2095776
192      1035532   ....TG..T..G...TA...A...G...CT.T....                          1035497
192      3600790   ........T..T......C..TG.GT.......                             3600822
192      5356829   .T...G..T..G...........GG........A..                          5356864
192      1874882   .ACT..T.T..G...........GG......T....AGT.AA..T.T.....CA....T.  1874823
192      5609158   .C...G..T.........CTT...G...........                          5609193
192      5903527   .C...GC.T..G...........G.........A..                          5903562
192      2340202   GTT.....T.............G.G..A.T....TA.T..-...G..A..-.T.....G.  2340144
                                                   \                           
                                                   |                           
                                                   A
192      1880757   .....GA.T..G...........GG..T........                          1880792
192      2276075   ..CA...CC..G.........T.GGA..........AGT.A...T.T...A.T.....T.  2276016
192      4674491   .C......T..G..........C.G.C........                           4674457
192      4822040   .A......T..........TTG.G...........                           4822074
192      1487709   ..CAGG..T..G.......T....T.C.........AGT.A...T.T...G.CA....T.  1487768
192      2361691   .....TAGC.GG.......T...........A...                           2361657
192      3481844   .....G..TT.G......T.....G.C.......                            3481811
192      3623416   .....T..T..G.A.........GG...........                          3623381
192      4377784   .A...GA.T..G...........GG.C.........                          4377749
192      4541669   ...T.T..G..G...T..T.....CA........                            4541702
192      1175750   ..CAGG..T..G......A.....GA..........A...A...T.T..AA.TA....T.  1175809
192      1554432   .C..G.A.T..G...........G..A.........                          1554467
192      3808946   ...C.G..G.......C......GG......                               3808976
192      5035399   G...TG..C..........T.TGGG........AA..TA..TG.T.T...GAA.....T.  5035459
                                                       \                       
                                                       |                       
                                                       A
192      1898033   ..C.G.A.TG.G.......GT..G.....T......ATA.A..A..T...GTC......T  1897974
                   \                                                           
                   |                                                           
                   AT
192      2881306   .C..TG..T..G.......T.T.GG...........                          2881271
192      5333158   ...A...AT.....G....T...GG...........                          5333193
192      921067    .C.A....T...A........T.GG...........                          921032
192      1149800   .....G.CT....C.T..T....GG...........                          1149835
192      2375545   GC.A.G..T..G.........                                         2375525
192      3414564   .C...GT.T..G...........GT........T..                          3414599
192      5407685   T..TGG..T.T..................                                 5407657
192      2369369   .-------.C.G...T.......G.......T....AGT.A...T.....G.CA...GT.  2369317
192      4633826   ..G..G..G....T....A.T..C..A.T......                           4633860
192      4723344   .C.T.G..TT.G............G..T...T....                          4723309
192      2579642   ..CA.G..T..G.......T................AGG.A...T.T...A.T.....T.  2579701
192      3463647   .C...G..T....A.....T...TG......T..                            3463614
192      3720028   .C..-G.CT..GG.......G..G..........G.AGT.A...T.T...G.CA....T.  3720086
192      5142105   ..G.GG......A......T.....A.T....                              5142136
192      5293147   .C......T..GC..T..........G..                                 5293119
192      5300676   ...A.GA.T..T...........GG....                                 5300704
192      1142953   -..A.G..T..G...........GG......T....AGT.A...T.T...G.CA....T.  1143011
192      1797272   .T...CC.T..G...........G............                          1797307
192      3272073   CT...GA....G.........T..............                          3272038
192      2314891   .C..TG..T..G.........                                         2314871
192      4914015   .....G..T..G.A.........GG......T....                          4913980
192      5093725   .C...G..T..G......A....GG....T......                          5093690
192      5167971   TC.A....T..G...T.....                                         5167951
192      5914432   .C..CGC.C..G...........TG.........                            5914465
192      5035994   .A...CT--..G...........GG...........AGT.A.....C...A.A.....T.  5035937
192      5490645   .AG..G.AC.C.......AA....G..T.....                             5490677
192      3219187   .....G..T.....T...A..T............                            3219220
192      5689034   .....G.....-...........G.A...T......A.T.A...T..A...A...T..AA  5689093
                                                                 \             
                                                                 |             
                                                                 T
192      2607198   GC..TG..T..G.....G.....GG....T.....                           2607164
192      4401166   .C...G..C.C............TG......T..                            4401133
192      416580    .T..-G..T..G...........GG....T.....CACT.AA..T.T...G.T.....T.  416638
192      2360110   ---...A.T............T......G.....G.A.GTA...G.....GTAA.....A  2360166
192      926095    .C.A.GA.T..G..........TGG.........                            926062
192      4523173   TC...G.GG..G...........GGA..........                          4523208
192      5476107   ...A.....TC.............G........                             5476075
192      996454    --.C.G.CT..G.C.........G...T......A.AT..A...T.TA..G.A.T...T.  996397
192      4633364   ........T..............G............AGT.....T.T...GT....C.T.  4633425
                                     \                                         
                                     |                                         
                                    TT
192      2245221   .C..G-..T..G.......A....G...........A.T.A...T.T...G.CA....T.  2245279
192      2209107   .T......T........CA..T.GG...C......                           2209141
192      2710180   G.CA.G.....G.........A..G...........                          2710215
192      1273379   .....GA....G...........GG..G......                            1273346
192      4444694   .TG.G-..T..G......AG...GG...........AGT.A...C.TT..A.T.....T.  4444752
192      4965268   .C...G..T..G......A..TG.G......T..----T.A...T.T...G.T.....T.  4965323
192      1727358   .....G..T...GA.G...T....G.....                                1727387
192      2791613   T....T..T.........T.T..GG......                               2791583
192      2489832   --.T....-----...........G........---.G...--T.A..G..T.A.G..G.  2489879
192      5614817   GC...T..T..G........T.--...GT.......AGG.A..T..T.....T....     5614763
192      155001    .C..GG..T..GA..G....T..G...                                   155027
192      4517550   .C.-.G..T...............G........C..AGT.A...T.TA..A.A.....T.  4517608
192      2589457   .C.-.G..T..............GG...........AGT.A...T.T..AG.T.....T.  2589515
192      5993056   .C..CT..T...............G...........----A...T.T...G.T.....G.  5993000
                                             \                                 
                                             |                                 
                                             A
192      233092    .A.-.G..T..G......A.................AG..A...T.T...A.CA....T.  233034
192      1932268   .T...G..C..G...........GG......A....AGT.A..AT.T.....T.....T.  1932328
                      \                                                        
                      |                                                        
                      A
192      2686001   .C.-.G..T...A..T.......G.............GTGA...T.T...G.AA....T.  2685943
192      994041    ----....T..G...........GG.........T.TGT.A...TTT...G.T.....G.  993986
192      5328548   .C.-.G..T..G...........G....T.......AGT.A...T.T...G.CA....T.  5328606
192      1947193   .C.-.G..T............TGGG......T....AGT.A...T.T...T.TA....T.  1947135
192      3629282   .....G..T..G.....                                             3629298
192      3709446   CC..-G..C..G...........CG......G....AGT.A.A.T.T...G.T.....T.  3709504
192      5284381   .C.-....T..G...........GG..TT.......AGT.A...T.T...G.CA....T.  5284439
192      1894650   .T...GT.T...........T..G.......                               1894680
192      3405993   ..GA.G..TC...A..............                                  3405966
192      3852460   .C..-...T..G...........GG...........AG..A...T.T...G.CA....T.  3852402
192      2383909   .C..-...T..............CG.........A.A.ATA...T.T...G.CA....T.  2383851
192      5008637   .C..-G..T..G.......T...GG...........AGT.A...T.T...G.T.....T.  5008579
192      912887    .C..-G..T..G...........GG....T......AGT.A...T.T...G.CA....T.  912945
192      1839686   ....-G..C......T......GG....C.......AGT.A.....T...G.C.A...T.  1839744
192      2232790   .C..-G..T..G.T.........GG...........AGG.A...T.T...G.CA....T.  2232848
192      3932772   .C..-G..T..........T...GG......T....AGT.A...T.T...G.T.....T.  3932830
192      55311     .T..-..GC..G.....G.....GG...........AGT.A...T.T...G.A.....T.  55369
192      221862    .C..-...T..G.....G.....GG....TG.....AGT.A..AT.G...G.T.....T.  221804
192      533063    .C......T...........T..G.......                               533033
192      1651819   .C..-T..T..G...........GG....T......AGT.AA..T.T...G.T.....T.  1651877
192      3902687   ..---G.....G......T..T.GG...........AGG.A...T.....GAT.....T.  3902743
192      5927577   .C..-...T..G.......A...GG...........AGT.A...T.T...A.CA....T.  5927519
192      361775    .C..-G..T..G.........T.GT...........A.T.A...T.T...T.CAC...T.  361833
192      3483287   .C..-G..C..G.......T..CGG......T....AGT.A...T.T...A.C.....T.  3483345
192      5367689   .C..-G..T..G...........GG....T......AG..AA..T.T...G.CA....T.  5367631
192      4540689   .C..-G..T..GCC.....T...GG...........AGT.AA..C.T...G.T.....T.  4540747
192      2107622   .T..-.C.C.C........T.TGGGA..........AG..T...T.T...G.T.....T.  2107564
192      2620911   .C..-G..T..G...A.......G.......T...CA.G.A...T.T...G.CA....T.  2620969
192      4453820   .C..-G..T..G......A....GG......TC...AGT.A...T.T...G.CA....T.  4453878
192      5403363   .....G.G...G.T.T..A..T..GA.....                               5403333
192      5658556   .C......T.........                                            5658539
192      5977798   ..CA.GA.T..G...........GG....T.T....A.T.AA..T.T...A.T.....    5977741
192      2349292   .C..-G..T..G.A....A.A.GGG...........AGT.AA..T.T...G.T.....T.  2349234
192      2940926   T...-G..T..G...........GG.A....T....A.T.A...T.T...G.AA....T.  2940868
192      710229    .C..-G..T..G......A....GGA.T......T.AGA.A..AT.T...G.T.....T.  710287
192      724574    .C..-G..T..TCA.T.......GG...........A.T.A...TTT...G.TA....T.  724632
192      2322361   .C.-.G..T..G......A..T.G.A..........AGT.A...T.T...GTA.....T.  2322303
192      3753347   TC..-G..T..G...........GGA...G.G....TCT.A..AT.T...A.C.....T.  3753405
192      839705    .C..-G..T..G.A.T..C....GT....T...A..AGT.A..AT.T...G.T.....T.  839647
192      1056005   .T..-G..T..G......T....GG.....G....GAGT.A...T.T...A.CA....T.  1055947
192      1854523   .AC.GG..T..G...........GG.C.........                          1854488
192      1935561   .C..-...T..G.C....C....GG..GG.......AGT.C...T.T...G.TA....T.  1935503
192      4673557   .C..-GC.T..G.A.......T.GG...........AGT.A...T.T...G.TA....T.  4673499
192      4564930   .C..-G..TC.T...T.....TG.G........A..AGT.A...T.T...G.T...G.T.  4564988
192      3839013   ..---G..T..G........TT.GG.....G......GT.A...T.T...G.T.....T.  3839069
192      4371193   .....G..TCC.............G...                                  4371220
192      4773381   .C..-G..T..G.....A.T...GG...........AGT.A...T.T...G.CA....T.  4773439
192      5335102   .....GA.G......T....T...TA....                                5335131
192      331492    ....G-..T..G...........GG...........AGA.A.....T...G.TA....T.  331434
192      2141744   .C..G-..G..G...........G.....T........T.A...T.T...G.CA......  2141802
192      3783440   .C..--..T..G...........GG..........CAGT.A...T.T...G.T.....T.  3783497
192      5803186   .C...-..T..G...........GG...........A.T.AA..T.T...G.T....GT.  5803244
192      5149874   ......T.T..............G...                                   5149848
192      1142423   .......A...............GG....T...                             1142391
192      1863231   .C..G-..T..G...........GG...........TG......T.T...G.CAT...T.  1863173
192      2352626   .C..G-..T..G.........T.G............AGT.T...TTT...G.T.A...T.  2352568
192      4473074   .C..G-..T..G...........GG...........AGT.A...T.T...G.CA....T.  4473132
192      1218327   .A..-G..T..G........T..GG.......T...AGG.AA..T.T...G.CAA...T.  1218269
192      3899131   CT..--..T..G........T..GGA.......A..AGT.A...T.T...G.CA....T.  3899074
192      4090844   GC..G-..T..G...........GG...........TGT.A...T.T...A.T.....T.  4090786
192      4612144   .T..--..T..G......A....GG............GT.AA..T.T...G.T.....T.  4612201
192      5837587   .CT..-..T..G...........GG......T....AGT.....T.T...G.T.C...T.  5837529
192      5220208   .A...G..T..............GG.C....                               5220238
192      81626     .C..-T..T..G......A....GGA.T.....A...TT.A...C.T...G.T.....T.  81684
192      732983    .C..G-..G..G...........GG...........A.T.C...T.T...G.TAC...T.  733041
192      3915914   ..G.---.C...............G.......T.T.A.T.A..TT.....G.TA....T.  3915970
192      2054946   .T..G-..T..G...........G.....T......A.T.A...T.T...G.CA....T.  2055004
192      3257941   .T..G-..T..G......TG...........T.....TT.A...T.T...A.CA.G..T.  3257883
192      18749     .C..G-..T..G............G..T.......CAGT.A...T.T...G.CA....T.  18691
192      2790782   .C..G-..TC.G...........GG......AG...AGT.A...T.T.....CAA...T.  2790724
192      2186000   .C..CG..T..GC.....A..T.GG...........                          2186035
192      2727609   .C..-G..T..G....C...T..GG........A..AGT.A...T.T...G.T.....T.  2727667
192      2858624   ------..T..............GG...........AGT.A...T.T...GTT.....G.  2858571
192      3329443   ...A....T.........A....GG...........                          3329408
192      1429421   .A...CT..CC...........-.T....T......                          1429387
192      2670082   GT...G..T..G....                                              2670067
192      4366808   T..A..A.T..GC..A..A..............----T..T...G.......A.T...    4366755
192      5701833   .C..G-..T..C...........G............AGT.AT..T.T...A.CA....T.  5701891
192      1085346   .T..G-..T..G...........G.......A..A.AGT.A...T.T...G.CA....T.  1085288
192      37400     .C.AT.A.G..G.......                                           37418
192      556848    .AG..G..T....A.A.............                                 556876
192      1591489         ..T..............GG...........AGT.A...T.T...G.T.....T.  1591542
192      4504104   .C..G-..TT.G...........GGA.....T....AGT.A...T.T...G.C.....T.  4504162
192      5950777   ------..T..G...........GG......T....AGT.A...T.T...G.C.....T.  5950830
192      3075548   .C...--.T..G........TT..G...........AGT.A.A.T.T...G.T.....T.  3075491
192      2109408   .C..G-..T..G...........GG...........AGT.A...T.T..AG.CA....T.  2109466
192      5162474   .C..G.-.T..G.......T...GG........C..A.T..T..T.T...G.CA....T.  5162416
192      608540    .C..G.-.T..........T...GG....TG.....AGT.A...T.T...T.CA....T.  608482
192      1310177   ....G-..T..G...........GG...T........GA.A...T.....ATC.....T.  1310119
192      1531174   .C..G.-.G..G...........GG...........AGT.A...T.T...G.CA....T.  1531116
192      4053027   .CG.--..T..G...T.......GG...........AGT.A...T.T...G.CA....T.  4052970
192      185504    .C..G.-.T..C...........GG........A..A.T.AA.AT.T...G.T.....T.  185446
192      2812151   CC..G-..TG.G...........GGC..........AGT.A...T.T...G.T.....T.  2812209
192      3906826   ..G..--.T..G..T...A..TG......T.T....AGT.A...G.C...T.T.....T.  3906883
192      5962329   .C.TG.-.T......T.......GG......G....AGT.A...T.T...G.CA....T.  5962387
192      433801    .....G..T..G...TA......                                       433779
192      5386938   .....T..T..G........A...                                      5386915
192      3506839   ..T..G..C..-............G............TT..CA.-......A..A.C..A  3506781
                                                       \                       
                                                       |                       
                                                       A
192      736736    --...G..T..G..G......T.GG.C......A..AGT.A...C.T...G.T.....    736681
192      2324097   .C..-.C.TT...A.T.......GG......TT...AGT.A...T.T...G.T.....T.  2324155
192      5360434   .C.----.T..GCA.........GG...........AGT.A...T.T...G.CA....T.  5360379
192      939072    .C..G-.C...G.......T.T.GG...........AG..A..AT.T...G.CA....T.  939014
192      1291599   .....--.T..............GG....T......AGT.A..AT.T...G.T.....T.  1291542
192      2824564   .T..G-..T.........T....G............AGT.....T.T...G.TA....T.  2824506
192      5840509   .CT.G.-.T..G............G...........AGT.A...T.T...G.CA....T.  5840567
192      1403236   .C....-.T..G...........G.......T....C.T.AA..T.T...G.CA....T.  1403178
192      1139240   .....TT.T..G............                                      1139263
192      682381    ......A.T...........                                          682362
192      2361256   .A..TG..T..............T.....                                 2361228
192      2632133   .C.AG.-.G..G...........GG...........AGT.A...T.T...G.CA....T.  2632075
192      3904149   ...A....T..G........T..G..C..                                 3904121
192      791348    .C..TT.--..............GG...........AGT.AA..T.T...GT.A....T.  791405
192      289600    G.......T.........T....                                       289578
192      5212930            ............T..............ACT.T.G.G......T.T....T.  5212880
192      5808888   CA..C...T............                                         5808868
192      3935638   .C..-G..G..G........T..GG...........AGT.A...T.T...G.T.....-.  3935695
192      1075534   .A..-T..T..G.......G...TG...........AGT.A..A..T...A.T.....    1075590
192      1603564   ....CTA...G-......T.T..GG...........ACT.A...T.T...G.C.....    1603508
192      3703090   .C..G.T.--.G....C..A...GG......A.C..AGG.A...T.T...G.CA....T.  3703033
192      4880687            ..G...........GG....T......A...A...C.T...G.T.....T.  4880737
192      2334814   .C...G..---G...........GG...........AGT.A...T.T...G.CA....T.  2334870
192      649189    .C.A.G..T.......G..-T..GG........C..-.GTA...C.T...G.A.....T.  649132
192      3173354   .T.A.G..T......................G....                          3173319
192      4988812   .....G..T....TG....T...                                       4988834
192      604311    ...A.G..TG.G............                                      604288
192      669338    .....G..--TG.C.....T.TGGG..G........AG..A.A.TTG...GT.......A  669281
192      2300100   ....--..T.GG.......TT..GG...........C.T.A...TAT...G.T.....    2300155
192      3251997   .....G..TG.....TG....                                         3251977
192      1737940   .C..GG....G-...........GG............GT.A...T.T...G.CA....T.  1737998
192      2165784   .C..G.T...G-...........G............AGT.A...T.T...GGT.....T.  2165842
192      4435037   .T..G.T....-.A.........GG...........AG..A...T.T...G.TA....T.  4435095
192      4677233   .C..G.T..G--...................G....AGT.AA..T.T...G.C.....T.  4677290
192      2530938   .C..G.T...G-.......T...GG...........AGG.C...T.T...G.T.T...T.  2530880
192      2784906   .C..G.T...G-.......A...GG...........AGT.T...T.T...G.AA....T.  2784964
192      2988486   ..G..G..T..G.......G..--..GTG.......AGT.A...T.T...G.A.....T.  2988543
192      5386002   .T..G.T....-...........GG....T...A..AG..A...T.....GT.A....T.  5386060
192      3053646   .C..GTT....-...........GG...........AGT.A...T.T...G.CA....T.  3053704
192      324747    ........T..T...........C.........A..ACTTA..........T....      324804
                        \                                                      
                        |                                                      
                       GA
192      5956356   GC..G.T....-............G......T....AGT.A...T.T...G.CA....T.  5956414
192      179820    ...C.G..T..G...........GGAC..T......AG..CA..T.....            179869
192      3864361   ..GC.G..T..-........................AGG.A...T.T...A.T.....T.  3864303
192      5498584   .T..GGT...--.........T..G......T....AGA.A...T.T...G.CA....T.  5498527
192      4458780   .C.TGG..C.G-...........GG...........AGT.A...TTT...G.T.....T.  4458838
192      5630073   .C..G-....G-.......A.A.G............AGT.A...T.T...G.CA....T.  5630130
192      3487234   .T..G.-.T..G...........GG..T..C...T..GT.A...T.T...G.CA....    3487178
192      390357    .C...G..T...G...G.A.....G....                                 390329
192      5422175   .C..--------.T........CGG...........AGT.A...T.T...G.T.....T.  5422226
192      3706833   .C..-G..T..G...........GG...........----A...T.T.CAT.T.....T.  3706887
192      3851251   ...-...-.G.....T..A.T.G.G...........A.G.A..A.G......A.A....A  3851310
                                 \                                             
                                 |                                             
                                TA
192      922440    T.......G......T..T...-.G......T.TA.AGT.A..........T.A.G..T.  922498
192      5337537   ...A..T.T..G.......                                           5337519
192      2280828   .CT..G..T..G...........GT......T....                          2280863
192      5439365   .....G.CT..G.A.....-...G......                                5439393
192      238962    .....G..T..........                                           238944
192      2979284   .A......T.............                                        2979305
192      3467536   .CT..G..---------...................                          3467510
192      4547976   ..GAG...T.G..........                                         4547956
192      5219445   ........T..G......                                            5219428
192      2607390   .....G..T..........-G...G......T..                            2607422
192      3856002   .C...G..T..G.A.........G...T..T.....                          3856037
192      1640936   .C..C...T............--T.......                               1640964
192      3562601   .....G..-..G.....CATAT..G......T.AG.A...A.........G.A.....    3562545
192      1516222   ..TT....-----..........GG.....G.....AGT.A...T.T...G.CA....T.  1516168
192      4466263   GC...T..T..GCA...G......-...........                          4466228
                          \                                                    
                          |                                                    
                          G
192      5502270   .....G.CT.C.......A....T...                                   5502244
192      218406    CA...T..T.............--.....T.....AAGT.A...G.T...G.AA.....A  218463
192      1716847   ..G..G.CTG...C.........G......C...                            1716814
192      757214    ...A.G..T..G.......T....T...........A.T.A...T.T...GT....      757270
                                        \                                      
                                        |                                      
                                        A
192      4671673   .C...G..T..G........T..GG...........                          4671635
                                    \                                          
                                    |                                          
                                  TAG
192      2250281   .....G..T....C..                                              2250296
192      1529498   .....GA.G..G...-...TG..GG...........A.G.AA..T.T...A.A....G.A  1529440
192      5427518   .C.TGCT...G-...........GG...........                          5427552
192      5830108   C.......TC.....G..-..T.....                                   5830083
192      553092    .....CA.T..........T.T.TG...........                          553057
192      4886714   ....C...T....A.....TT..GG...........                          4886749
192      730914    .T.AG...T..G...........GG....T......                          730879
192      4456070   .C...--.T..G............G......T....A.T.A...T.T...            4456117
192      4386681   .C.CG-..T..G...-.......G............AGT.A...T.T...G.CA....T.  4386738
192      4610313   .....GC.T..G.......                                           4610331
192      4395956   .C..GG.CT..GA.........TGG...........                          4395921
192      1460783   .T..GG..T..G...T.......GG.........                            1460816
192      5150724   .C...G..T..G...........                                       5150702
192      3435489   .T..GG..T..G...........G....C.......                          3435454
192      2926943   .C...G..T..G......A.T..G............                          2926978
192      4430397   CA......T..G......                                            4430380
192      4191307   .T..--..T............A.GG....T......                          4191340
192      2432941   .....TT.T..............G............                          2432906
192      3485544   .T..GG..T..G...........GGCA........                           3485578
192      3360346         ..T..G............G............TT.A...T.T...G.T.....T.  3360406
                                                      \                        
                                                      |                        
                                                TAGTAAG
192      3527906   ....-G..T...G..........GC...G.......A.T.A...T.T...            3527954
192      4516176   .C..-G..T..G...A.......GG...........A.T.A...C.T...            4516224
192      5981124   .AG.TG..T..G.......T.............---..T.A...T.....G..A......  5981062
                                     \                                         
                                     |                                         
                                CAACTT
192      2193923   ...                                                           2193925
192      2342797   T.......T....A.........T............                          2342762
192      1152516   .....GA.T....A.....G.T.GG...........                          1152481
192      71595     ..----.CT.............TGTT............                        71562
192      2387356   .C..-G..TC.G.......T...TG....T......AC..C...T.T...            2387308
192      593910    .C...G..T..G...........GT....T.....                           593944
192      1990800   .C..T.--T..G.C.........GG............                         1990834
192      3745330   .TG.G.-.TCGG...........GG...........T.T.AT.AT.T...G.T.....T.  3745271
                                                         \                     
                                                         |                     
                                                         G
192      5253014   ...A.G....G-...........GG........A..                          5252980
192      4163189   .....G..T..G......                                            4163206
192      1859926   ...AC...C..                                                   1859936
192      4475705   ...A.G.CT.........                                            4475722
192      184285    .TG.G-..T..G...........TG..AC....A..A.T.A...T.T...            184237
192      2404691   .C...G..T.GG...........GG....T...                             2404659
192      3839385   .C..G-..G..G............G...........                          3839351
192      2524093   GC..G-.....G...........GG...........                          2524127
192      4446798   .-.C....TG.G...........GG...........A.T.A...T.T...            4446847
                          \                                                    
                          |                                                    
                          A
192      4471502   .C..G-..T..GC.........C.G...........                          4471468
192      165772    .....T.GG..G.......T......C......                             165739
                                   \                                           
                                   |                                           
                                   T
192      1078762   .C...--.T.GG..........TGG....T..-----.A.....T.T...T.T.....T.  1078710
192      5335912   ...A..A.G.....--..A.T..GG......G....                          5335945
192      1581335   .A..........G......A.A.....                                   1581362
                               \                                               
                               |                                               
                               G
192      4501689   ..G...T......                                                 4501676
                        \                                                      
                        |                                                      
                        G
192      2949749   .T..-...C..GC..T.......G............                          2949783
192      3515636   .T..-G..T..G.......T...GG...........                          3515602
192      4981628   .C..-G..T..............GG......T....                          4981662
192      1868959   .....G..T..G.......A...GG.........                            1868924
                       \                                                       
                       |                                                       
                      TA
192      4651183   .C..-G..T..G...........GG...........                          4651149
192      1419327   .C..-G..T..G...........GG........A..                          1419361
192      2486127   .C..-G..T.C..........T.GG...........                          2486161
192      3943034   .C..-G..T..G...........GG..T.TT.....                          3943000
192      952826    .C..-G..C..G...........GGT.....T...                           952793
192      2698554   .T..G.T....-......AT...GG...........                          2698588
192      2530011   .T..-G..T..G............                                      2530033
192      5545040   .....G.....C...T....TT.........                               5545010
192      3941133   .....--.T...............G...........                          3941166
192      2348639   ........T..G...........TG........A..                          2348674
192      3727375   .C..G.T...G-............G...........                          3727341
192      3509710   .T...G..T..............                                       3509688
192      5381071   .C..G.T...G-........A..GG...........                          5381037
192      5404147   .C..-GT.T.T............GG......-....                          5404180
192      4655686   ...A.G..C.--.C.....A...TG...........                          4655719
192      2472430   .C..GG.....-..G........GG...........                          2472464
192      4824623   .T....T...G-...........GG...........                          4824589
192      4954631   ...T....                                                      4954624
192      5165979   .AT.GG.....G....C...T.-.G......G....A.TTA...T.T..AG.CA....T.  5166037
192      200994    .C..GG....G-........T..GG...........                          200960
192      1540512   --.AC.A.T..G......CA..T........T....AGT.A...T.T...G.C.....    1540570
                                    \                                          
                                    |                                          
                                  TAG
192      3006116   .C...G..-..G.........T.GGC..........                          3006082
192      5528369   ........--TG...........                                       5528349
192      4423269   ..TT....G..-----.......GG...........                          4423299
192      370530    .....G..T.TG...TC...TGG........                               370560
192      3069665   --......T...............G....                                 3069691
192      2207545   .C..--..T..G............G.....C....CAGG.A...T.T...G.CA....T.  2207487
                                          \                                    
                                          |                                    
                                          C
192      5520735   ..---G..T..G.T.........GG...........                          5520703
192      4872031   .C.-.G..T..G.C...C...T.GG...........                          4871997
192      4518385   .....G..T.....T........G..                                    4518356
                           \                                                   
                           |                                                   
                        GGAA
192      433558    .C.CG.T...G-.......G...GG...........                          433524
192      711634    ......T--...........TT.GG......A....                          711667
192      3419331   ..T..-..T..G...........G...G.T.T....                          3419297
192      3873806   .TT..GTC...G...........G............                          3873771
192      4190779   .C..TCAG...........-T....A.G...A....                          4190745
192      5335642   ..T..G..T......G...A..                                        5335621
192      1747912   .A.CTG..--T.............G....                                 1747885
                                      \                                        
                                      |                                        
                                      T
192      4415739   ..TTTTT.T..G...........GG.....C..                             4415706
                    \                                                          
                    |                                                          
                    G
192      2148067   ...----.T......T..T....G.-...........G..A..--.TA..G.T.....T.  2148119
192      3037415   .A..C...T..........T...GG...G.......                          3037379
                    \                                                          
                    |                                                          
                    C
192      5612658   .C..-GC.T..............GG.........T...T.C...                  5612700
192      3951941   ...C....T.........                                            3951924
192      5333383   .AG....GG....A........G.CA..........                          5333348
192      2519892   .C..G-..T............T..G...........ACT.A....-T...A.CA....T.  2519835
192      1763891   .A..T...-....A.....A...GG....T......                          1763925
192      3054592   ...-....T..G...........GG........T..                          3054626
192      4850579   .C.A.G..T..G......A....G.C.....                               4850549
192      1655787   .AG.T...T..T............GA....                                1655816
192      2238340   .T..C.T....-............G..T...T..                            2238372
192      2259529   ....GG..-..G...........GG....T..........-...T.T...G.T.....T.  2259587
                                                       \                       
                                                       |                       
                                                       A
192      4800233   .C..GG..-..............G......G..A..                          4800199
192      2207133   .....--.G..G...T.......G.A........                            2207164
192      4014170   .C..GG..-..............G.C..G....A..                          4014136
192      842159    .C..GG..-.GG.T....A..T.G............                          842125
192      3792420   ..TT....-----..........GG...........                          3792390
192      3363338   .CT..G.................GG...........                          3363301
                          \ \                                                  
                          | |                                                  
                          C T
192      3887834   ..----..T..G...........GG........                             3887862
192      2004253   ......                                                        2004258
192      5076141   .C..G-..T..G.......T.T.GG...........A.T.A...                  5076183
192      1557816   ........T..T.......                                           1557798
192      1533845   .T.A.G..T..............GG...........                          1533810
192      5445394   .A..TG...............T...........                             5445427
                          \                                                    
                          |                                                    
                          G
192      2034387   ..CAGG..T........G.....GG...........                          2034352
192      5939081   .A.CT......G...........G...T.TT.....                          5939116
192      3450122   .C..GG..T..G...........GG...........                          3450158
                          \                                                    
                          |                                                    
                          G
192      3453419   ..CAGG..T.......C......G..C.........                          3453384
192      1821281   .A.C.G..T..G...........GG........                             1821248
                          \                                                    
                          |                                                    
                          A
192      5675232   GC..--..T..G............GA.......A..                          5675265
192      3637063   ..C.GG..T..G...........GG...........                          3637028
192      4299157   .C..GG..-.....G........G.A..........                          4299123
192      44495     .C....-.T..G.T...A.....GG..........                           44462
192      5202723   .ACC.G..T..G...........GG...........                          5202758
192      1434820         ..T..G...........G.............T..A...T.T...G.CA....T.  1434760
                                                      \                        
                                                      |                        
                                                TAGTAAG
192      5158708   .T..G.-.T..G...........GG.......                              5158738
192      7247      ..CAGG..T..G...........GG...........                          7282
192      2185453   .AT.GG..T..G...........GG...........                          2185418
192      3047387   .C..G.-.T..G..........TGG...........                          3047421
192      3925398   .C..G.-.T..G...........GG...........                          3925364
192      5106157   ..CAGG..T............TG.G...........                          5106192
192      248875    GC..G.-.G..G...........GG...........                          248841
192      498073    .T..G.-.T..G........T..GG...........                          498039
192      758343    ..CA.G..T..G.......T...GGA..........                          758308
192      2815831   ..CAGG..T..G.........T.GG.......T...                          2815866
192      2909010   .ATT.G..T..G...........GG.......T...                          2909045
192      3946068   .C..G.-.T..G......A....GG..A........                          3946034
192      4349495   .ACC.G..T..G...........GG..G........                          4349460
192      1861924   TC..G.-.T..............GG.......T..                           1861957
192      2707986   .ATT.G.GG..............GG.....CA....                          2708021
192      3893813   .A.A.T.....GG..T.......TT...........                          3893848
192      4861653   .C..G-..T..G............G...GT......----....T.T...GT......T.  4861599
192      5518277   .AT.GG..T..G.A....T....G............                          5518242
192      4566993   ..-------..G.........T..G....T.....                           4567020
192      2424847   T..----.C..G.....A.....GG........A..                          2424816
192      5141163   .....G..............T.T.G..TG....                             5141196
                          \                                                    
                          |                                                    
                          T
192      894551    .....GA------.....AT...G............                          894580
192      1841349   .C..G-..T..G...........GGC.....G.....CT.A...T.T...G.CA....T.  1841290
                                                       \                       
                                                       |                       
                                                       A
192      4046983   ..-.GT.ACTTG...........GG.......T...                          4047017
192      5642786   .AC.GG..T..G.....CT..T.GG...........                          5642821
192      4065232   .T..G.-.T..G...........                                       4065253
192      4617769   .....                                                         4617773
192      1792253         ..T..G...........G.............TT.T...T.T...G.T.....T.  1792193
                                                      \                        
                                                      |                        
                                                AAGTGAA
192      2686277         ..T..............G.............T..A...T.T...G.T.....T.  2686337
                                                      \                        
                                                      |                        
                                                TAGTGAG
192      3936958   ..G..G..-..G...T....TG..GA........                            3936990
192      4949509   .....G.A...G...........C......T.....                          4949474
192      1528602   ...........G........T..GG.........                            1528568
                          \                                                    
                          |                                                    
                          T
192      304697    .C..G.-.T..G...........GT...........                          304663
192      1213285   .C..G-..T..G...........GG...........                          1213319
192      2153626   .CG.G-..T..............G............                          2153660
192      4386008   .C..G-..T..............G...A........                          4386042
192      4475129   .T..G-..G..............GG...........                          4475095
192      1218954   --.AC...TC.........T...GG............                         1218988
192      3049845   .C..G-..T..G...........G...........                           3049878
192      222644    ..G..--.T..G.......G...GG...........                          222677
192      1068891   .C..G-..T..G.......T...GG...........                          1068925
192      1837390   .C..G-..T............T.GG............T..-A....T...A.CA....T.  1837332
                                                       \                       
                                                       |                       
                                                       A
192      2358930   .C..G-..T..G...........GG.....C.....                          2358964
192      5393685   .T..-G..T..G.........T.G............                          5393719
192      2128051   .T..G-..T..G...........GG...T.......                          2128017
192      3459675   .C..G-..T..G...........GG......G..                            3459643
192      5040999   .C..G-..T..G...........GG........T..                          5040965
192      5344311   .C..G-..T..G...........GG...........                          5344277
192      5873585   .C..G-..TT.G.......T...GG...........                          5873551
192      15096     .A.-...A................G.........G..                         15060
                            \                                                  
                            |                                                  
                            T
192      4354527   .C..G-..T..G..G........GG...........A...                      4354489
192      4703346   --.ATG..G..............CC....T.......                         4703380
192      3843220   .C..G-..T..G...-.......GG...........                          3843253
192      5175056   .T..G.-.T..G.........A.GG......T...                           5175089
192      1002998   .C..G-..T..G...T....A..GG...........                          1003032
192      2379054   .C..-G..G.CG....C.....--............                          2379022
192      2596723   .C..G-..T..G...........G..A...G.....                          2596689
192      2874653   .CT.G-..T..G...........GG...........                          2874687
192      4431274   .C..G-..T..G...........GG........A..                          4431240
192      5768514   .-..T...T..............G......TT....                          5768478
                          \                                                    
                          |                                                    
                         GG
192      5932015   .C..G-..T..G...........GG......T....                          5932049
192      133031    .T..--.CT..G............G......                               133059
192      4179706   .C..G.-.TG.G...........GG.....C.....                          4179672
192      919374    .T-.TG..T..G...........GG........A..                          919340
192      1996126   .T..G.-.T..G..........TGG.....                                1996154
192      2481143   .A..G-..T............T.GG......                               2481114
192      2486607   CA...--.T..G......C....G.......A....                          2486574
192      5444529   .C...-..T..G.C.........GG...........                          5444495
192      5503479   .C..GG..T..G...T........                                      5503456
192      132940    .T..--.CT..G...........GG......                               132968
192      3410803   .T..-...G..G...........C............                          3410769
192      5338166   .T..-...T..G...........GG.......                              5338196
192      47399     .A..-G..T..............GG...........                          47365
192      2195137   .C..-G.....G...........GG.....G.....                          2195103
192      3408305   .C..-G..T..G...........GG...........                          3408271
192      3954639   .T..-G..T..G...........GG...........                          3954605
192      3981211   .T..-G.....G...........GGA..........                          3981245
192      5936556   .C..-G..T..G...........GG..........                           5936523
192      924326    ....-G..T.GG..T........G............                          924292
192      1328321   .T..-G..T.........A....GG...........                          1328355
192      2081223   ....-G..T..G........T...G...........                          2081257
192      2227280   .C..-G..T..G.........A.GG...........                          2227246
192      2244868   .C..-G..T..G...........GG...........                          2244902
192      2340687   .C..-...T..G.....C.....GG...........                          2340721
192      2386603   .C..-G..T..G...........GG.......T...                          2386569
192      2831994   .C..-G..T...........T...G...........                          2832028
192      2853361   .T..-G..T....A.........GG....T......                          2853395
192      2917168   .C..-G..G..G...........GG......T....                          2917202
192      3428511   .C..-G..G..G...........GG...........                          3428545
192      3451073   ....-G..T..G............G..A...                               3451044
192      3558562   .C..-G..T..G............G...........                          3558596
192      4830694   ....-G..T..G........T..G.T........                            4830726
192      5560123   .C..-G..T..G...........GG................                     5560082
                                                       \                       
                                                       |                       
                                                      AG
192      5860337   .T..-G..T..G...........G..........                            5860369
192      991468    .C..-G..T..G...T.......GG..........                           991501
192      1569453   .C..-G..T..G...........GGA.........                           1569420
192      2190361   .T..-...T..G..........TGG............                         2190396
192      2885529   .CT.--..T..G...........GG...T.......                          2885562
192      3163328   .CT.-G.....G...........GG........A..A..                       3163365
192      1649791   .C..-G..T..G.........A.C............                          1649757
192      2074164   .C..-G..T..G.........T.GG........A..                          2074198
192      2724843   --.ACG..T..G...........G............                          2724876
192      2854589   .C..-G..T..............GG......T....                          2854555
192      2923214   .T..-G..T.........T....GGA.....A....                          2923248
192      3121550   .C..-G..T..G.......AG..GG...........                          3121584
192      3436757   ....-G..T..G.C.........GG....TG.....                          3436723
192      3926677   .T..-G..T..G.........T.GG...........                          3926711
192      4028940   .C..-G..T..G...........GG........                             4028971
192      4656984   .C..-G..T..G.......G...TG......T....                          4657018
192      286412    .C..G-..T..............GG......                               286383
192      607638    .C..-G..T..G.........T.GG.......                              607608
192      1255718   .C..G-..T..G...........GG.....C.....                          1255752
192      1564612   .C..-G..G..G.........T.G.-..........AG..A...                  1564653
192      2114861   ....---.G.C....T........G...........                          2114893
192      2600276   .C..-G..G..G........T..GG..........                           2600243
192      2929608   .C..G-..T..G........T..G............                          2929574
192      4315917   .C..G-.....G...T.....A.GG...........                          4315951
192      4564709   .T..-G..T..G...........GG..A.T....-....                       4564673
192      4567321   .C..-G..T..G...........GGA.A.......                           4567354
192      742964    .C..-G..T..G.........T.GG...........                          742930
192      1217295   .C..-G..T..G...........G.......                               1217324
192      1613764   .C..-G..TG.G..G........GG........C..                          1613798
192      2181392   .C..-G..T..G..........GG.A..........                          2181358
192      2255799   .C..-G..T....C.........GG.....GT....                          2255765
192      2834000   .C..-GT.T..G...........GG...........                          2834034
192      3463123   .C..-T..T..G...........GG......G....                          3463157
192      3995030   .T..-G.AT..G...........GG...........                          3995064
192      4445818   .C..-G..G..G........T..GG....T......                          4445852
192      4501935   .C..G.-.T.CG...........GG.....G.....                          4501901
192      4834968   .C..-G..T.CG...........GG......T....                          4835002
192      5360849   .T..-G..T..G...........GG..TG..T....                          5360883
192      5804242   .C..-G..T..G.......T...GG...........                          5804276
192      1423708   .C..-G..G..G......A....GG.C......                             1423677
192      2103828   .C..G-..G..G.A.........GG...........                          2103794
192      4058909   .C..G-..T..G...........GG....T....                            4058941
192      412341    .AT.GG..T..G...........GG......T..                            412374
192      2521605   .C..-G..G..G..GT..A....G..........                            2521637
192      2563764   .C..-G..T..G......A....GG......-...A.-T.A..TT.....G.CA....T.  2563708
192      3845608   .T..-G..C..G...........GG......A..                            3845640
192      4340930   .C..-G..T..G...........GG....                                 4340957
192      5456881   --.AC...G..G...........GG..T.T......                          5456914
192      1095501   .C..-G..T..GA..........GG...........                          1095535
192      1133428   CC..-G..G..G...........GG...........                          1133462
192      1339596   .T..-G..T..G......AA...G.A.......                             1339627
192      2135241   ....-G..TT.G........T..GG........T..                          2135275
192      2459656   .C..-...T..G...........                                       2459635
192      2883856   .C..-G..T...........T..                                       2883877
192      3072676   .C..-G..T..G...T.......GG...........                          3072710
192      4946330   .C..-G..T..G......T....GGA...TG.....                          4946364
192      657405    .C...-..T..G...........GG........                             657436
192      3079042   .C..-G..G..G......C...                                        3079022
192      5933857   .C..-G..G......T.......G......                                5933885
192      143694    .T..-G..T..G......-T...GG..T........                          143727
192      745083    .T..-G..T..G...T.....TGGG......T....                          745117
192      1288343   .C..-G..T..G...T....T..GG....T......                          1288309
192      1340382   .CC.-...T..G...........GG......                               1340411
192      1916084   .C..-G..T..G.......T.T.GGA.T........                          1916050
192      2303504   .C..-G..T..G.........                                         2303523
192      2854021   .                                                             2854021
192      3836604   .C..-G..T..G...G..A.T..GG.........                            3836572
192      3923531   .T..-G..T.C.C.......T..GGT..........                          3923497
192      4203229   -----...TTGG............G.C..T...A..C..                       4203196
192      5797000   .C..-G..T..G...........GGC.......A..                          5797034
192      480391    .C..-G..T..G..T........                                       480370
192      655411    .C..-G..T..G.....CAT...GG..-...T....A.T.A...T.T...            655458
192      1836939   .C..--.G...---...C.....GTA..........                          1836969
192      2745571   ..CAGG..T..G....C....TGG..........                            2745538
192      2798734   .....G...G.C.......T...........                               2798704
192      3638959   .C..-G..G..G..........--..GAT.......AGT.A...C.T...G.T.....    3639013
192      5829152   .A..--..GC.G.........T.GG......T....                          5829119
192      4728818   .C.-TG.C...G...........G............                          4728784
192      5038169   .C.-.G..T...............G...........                          5038203
192      3504112   .T.-.G..G..G...T.......GG............                         3504077
192      3507023   .T.-.G..G..G...T.......G.............TG.A...C.T...G.C.A...T.  3506964
                                                       \                       
                                                       |                       
                                                       A
192      534321    .C..-G..T..G...........GG.......C...                          534287
192      714200    .C..-T..T..G.C.........G.A..........                          714234
192      1588516   .C..-G..G..G...T.......GG...........                          1588550
192      1621112   .C..-G..G..G........T..GG...........                          1621146
192      1940523   .C..-...T..GAA.........G............                          1940557
192      5291726   .C..-G..T..T...T...A................                          5291692
192      2750079   .C.-.G..T..G...........GG.........                            2750111
192      351068    .C.-.G..T..G.A.........GT...........                          351102
192      720111    .C.-.G..T..G........A..GG.C.........                          720145
192      943794    .C.-.G..T.TGC.....A....G............                          943828
192      1052980   .T.-.G..T..G...........GC......T....                          1053014
192      4775499   .C.-.G..T..G...........GG...........                          4775465
192      2347349   .C..-G..T..G...T.......G............                          2347315
192      2847112   .C..-G..T..G.......T...GG....T......                          2847146
192      4428052   .C..-G..T..G...........GG...........                          4428086
192      5272756   .C..-G..T..G...........GG......T....                          5272722
192      1029407   .C.-.G..T..G.C.........GG.A.........                          1029373
192      1631389   .C.-.G..T..G............GA....G...                            1631357
192      2211612   .C.-TG.C..TG...........GG...........                          2211646
192      4612623   .C.-.G..T..G...........GG......T....                          4612657
192      4745082   .C..G.-.G...........A..GG............                         4745047
192      5519934   ..-C.G..T..G..........TGG......A....                          5519900
192      1312697   .C..-G..G..G.....C.....GG......                               1312668
192      4972754   .C..-G..T..G.........T.GG...........                          4972788
192      3191543   .T-.....T..G...........GG...........                          3191577
192      3496160   ..-----.T............T..G.........                            3496132
192      566568    .C.-.G..T..G.......T...GGT..........                          566602
192      2619681   .C.-.G..TG.G...T....T..GG...........                          2619647
192      2723204   .T.-TG..T..G...........GG........A..                          2723238
192      3414185   .C.-.G..T..G.....CT....GG......                               3414156
192      1153157   .C.AGG..T..G...........GG........                             1153125
192      1724041   .A..-G..T..G...........GGA.....                               1724070
192      3104729   .C..-G..T..G.......T...GG...........                          3104695
192      5629821   .C.-.G..T..G.....A.....GG....A.......                         5629856
192      434261    .C.-....T..............GG..G..G.....                          434295
192      441151    .C.-.G..T..G...T....T..GG...........                          441185
192      5092708   .C.-.G..T..G....C..T...GG..G.T......                          5092674
192      890089    ..-....                                                       890084
192      1433587   .C..-C..C..G...........GCA.....G....                          1433621
192      327454    .-......T......T..C...C..A.....                               327424
                          \                                                    
                          |                                                    
                          A
192      992673    .-.T.T..T..G............CC.....                               992643
                          \                                                    
                          |                                                    
                          A
192      4983199   .C.-.G..C......G...-...GG.....G.....                          4983232
192      4011768   .C..G-..T...............G...........                          4011802
192      5994712   ....--..T...............G...........                          5994679
192      3724991   .C.-.G..T..G.......T....G...........                          3724957
192      139624    ...-....T..G...........GG....T......                          139590
192      3940646   .T.-.G..T..G...........GG.....C.....                          3940680
192      711377    .C..-G..T..G...........GG.........                            711345
192      4858910   .C.-.G..T..............GG...........                          4858944
192      5292746   .C..-G..T..............GG......T...                           5292779
192      1009837   ----....T..G...........GG........A..                          1009806
192      1012238   .C.-.G..T..G.........T.GG...........                          1012272
192      2229393   .C.-.G..T..G...........GG...........                          2229427
192      562814    .C..-G..T..G.......T...TT...........                          562780
192      900922    .T..-G..T..G...........GG...........                          900956
192      1993138   ....G-..T..G...........GG...........T.T.A...T.....G.CA....T.  1993079
                                                         \                     
                                                         |                     
                                                         G
192      1855598   .CC.-G..T..............GGA...T.....                           1855631
192      2842257   .C.-.G..T..G......T....GG......A....                          2842291
192      4312791   .C..G-..G..G...........GG...........                          4312757
192      4474926   ...-....T..G.........G..G..T...T..                            4474958
192      4978512   .C..G-..T..........T...GG...........                          4978478
192      431019    .C.-C...T..G...........GGA.....                               431048
192      692976    .C.-....T..G.......AA..GG...........                          693010
192      917664    ----G...T..GA......A...GGA..........                          917633
192      2263473   .C..--..G..G...........GG.A.T..T....                          2263506
192      2224480   .C..-G..G..G...........GG....TG.....                          2224514
192      2610506   --......T..GCC.........                                       2610526
192      3747696   .T..--..T..G...........                                       3747676
192      1384244   .C..G-..T..G.......T....G...........                          1384278
192      4505465   ....                                                          4505468
192      4875351   ...-.G..T..G.........ATG.........A..                          4875317
192      5570595   .C.-.G..T..G.........T.GG...........                          5570629
192      2550002   .C..-G..T..G...........GG.....G..A..                          2550036
192      4531206   .C.-.G..T..G..GT.......GG...........                          4531172
192      4539081   .C..-G..T..G......T.....G...........                          4539047
192      262390    ....-G..T..G.A....T....GC...........                          262356
192      1867944   .C..-T..T..G...........GG....T......                          1867910
192      3571465   .C..-G..T..G...........GG.....CA....                          3571499
192      3691162   T.....A.T.G............GG....                                 3691134
192      4182891   .C.-.G..T..G..........--.......T....                          4182859
192      5802261   ..---...T..G...........GGA..........                          5802229
192      1144500   .C..-G..T..G..G...A...TGG...........                          1144466
192      1864740   .C..-G..G..G..........TGG....T......                          1864774
192      4675768   .T.-.GT.T.T...T........GG.........                            4675736
192      5342253   .C..-G..T..G...........GG....T...T..                          5342219
192      1969109   .A.C.G..T..GG..........GG...........                          1969073
                        \                                                      
                        |                                                      
                        G
192      5302089   .C..-G..T..G.A.T.......GG...........                          5302055
192      4069366   ...-...GG..G...T...................---...T..G.........A..     4069311
                                                            \                  
                                                            |                  
                                                          TTA
192      4826566   .                                                             4826566
192      5150449   .C..-G..T..G...T..T....GG.....G..C..                          5150415
192      353742    .C..-G..TG.G...........GT...G....A..                          353708
192      1081092   .T..-G..T..GG..........GG.....GT....                          1081126
192      4420611   ....--..T..G...........G............                          4420578
192      1337920   .C..G-..T..............GG...........                          1337954
192      3107982   .C..G-..G..G...........GG.......T...                          3108016
192      2758975   .C..-G..T..G...........GGA...T.....                           2759008
192      5022956   .C..G-..T..G.......T...GG...........                          5022922
192      4889880   .C..G-.....G...........GG......T....                          4889914
192      5667191   .C..G-..T..G...........GG...........                          5667225
192      3476127   .C..-G..T..G.......A...GG..........                           3476094
192      4574921   ....--..T..G...........GG...........                          4574888
192      995896    .C..G-..T..G...........G......G.....                          995930
192      1581596   .C.-...GTT.G...T..A.....G...........----A...T.T...T.T.....T.  1581541
                                                 \                             
                                                 |                             
                                                 A
192      5039506   .C..G-..T.GG...........T............                          5039472
192      5227222   .C..G-..T..G........A..GG...........                          5227256
192      1704935   ....--T.G..G....C.A.....G......A..                            1704904
192      5708666   .C..-...T..G.........T.GG..A...T...                           5708699
192      2705465   .C..G-..T.............TGG...C.......                          2705431
192      2979492   .C..G-..T..G...........GG...........                          2979458
192      3422066   .C..G-..T..G...........GG......T....                          3422100
192      4722997   ......                                                        4722992
192      2026144   --.T....TT.............G...A...                               2026172
192      4094090   .C..-G..T..G...T.......G.......T..                            4094122
192      4571109   ........T..G.A..G.T.T.-........G....                          4571074
                      \                                                        
                      |                                                        
                      C
192      2937943   ...C....T..G...........GGA..........                          2937979
                          \                                                    
                          |                                                    
                          C
192      4576624   ....-...G..G.........T..G.........                            4576656
192      5198643   --....-A.C.G............G...........                          5198611
192      3437371   .C...-..G..G...........GG..........                           3437404
192      3825387   .C..-G..T..G.......T...GG......T..                            3825355
192      508895    ........TC.....TA.......G...C..T....                          508932
                      \   \                                                    
                      |   |                                                    
                      T   T
192      1020647   .....--.T..............GG...........                          1020614
192      5305539   ..G.---.T..G............G...........                          5305507
192      1724876         ..T..G...........GG............TT.T...T.....G.C.....T.  1724816
                                                      \                        
                                                      |                        
                                                TATTAAG
192      1885769   ..CAGG..T.GGG..........GG....                                 1885797
192      1924535   .....G..TC.T......                                            1924552
192      4074121   ..G.TG..GG--...........G.A.......T..                          4074088
192      5457684   .C..G.-.T..G.A..........GC..........                          5457718
192      1754792   .C..-G..T..G............G........                             1754761
192      2303979   .....C..T..G........                                          2303960
192      2983297   ...-...--....A.......T.....TC.....                            2983267
192      5300443   ..GC...............G....G.C....                               5300411
                           \                                                   
                           |                                                   
                          TT
192      5697879   ----..C.-CGG......A....G...T........                          5697849
192      5872570   .A...G.............A...GG...........                          5872607
                           \                                                   
                           |                                                   
                          GA
192      3147002   ------.GG..............T....C.....                            3146975
192      4023203   .-.C....-----........T.GG...........                          4023232
192      4484271   ......A.T..G....C....T..                                      4484294
192      611943    ..TA....T..G......AT..-.G...........                          611978
                          \                                                    
                          |                                                    
                          C
192      4493887   ....G-..T..G............G......                               4493858
192      3394014   ...-...-GG.G...........                                       3394034
192      2151682   ...----.T......T..T....G.-...........G..A..--.TA..G.T.....T.  2151734
192      5198075   .AT...T...G-...........GG............                         5198040
192      5569696   .C...-..T..G...........GG......                               5569667
192      1041215   .C...-..T.G............GG......                               1041244
192      4499643   .C..G.T....-........................                          4499609
192      5052411   .C..G.T....-...........GG...........                          5052377
192      2147655   .C..G.T...G-............G......G....                          2147621
192      1001825   .A..GG....G-......T....G............                          1001859
192      722339    ........T.....G...T....C.T........                            722373
                                   \                                           
                                   |                                           
                                   T
192      4552452   T.......T.....C............                                   4552425
                       \                                                       
                       |                                                       
                       G
192      3597660   ........-.GG.......T....G....                                 3597688
                        \                                                      
                        |                                                      
                        C
192      4626432   GC..C.T.C.G-...........GG.........                            4626400
192      1109856   .C..-...T..G.........                                         1109875
190      5364743   .....GA.TC.G........T..GG...........A.T.A...T.T...G.T.....T.  5364802
190      2498717   .C...G..C.....T........GGT..........AGT.A..AT.T...G.T.....T.  2498776
190      5574311   T.....A.T..G...........GG...........AGT.A...T.T..AG.T.....T.  5574252
190      2016855   .C...G..T..G.A..A..T...........A..T.AGT.A...T.T...A.T.....T.  2016796
190      4855302   .C...GT....GC.......T..GG...........AGG.A...T.T...A.T.A...T.  4855243
190      2303797   .C...G..T..G...........TG.......T...AGT.A...T.T...GT.A....T.  2303738
190      3763209   .....GA.TC......C......G............AGT.A...T.T...A.A.....T.  3763150
190      5578246   .C..C.A.TC.............GG...........AGT.AA.AT.T...A.CA....T.  5578187
190      1034583   .C...G..T......T........G............GT....AT.T...A.T.....T.  1034524
190      3901873   .TCT.G..T..............GG......G.CT.AGT.....C.T...G.CA....T.  3901814
190      3491477   .A...G..T..G...........GG...........AGT.AA.CT.T...G.CAA...T.  3491536
190      4828800   .....G..C..G.C.......TGG.........A...GT.A...T.....G.T.....T.  4828741
190      1315333   .C.C.G..T..G............G....T......C.T.A...T.T...G.TAA...T.  1315274
190      3070287   GT...CA.T..G...........GG............TT.A.A.T.T...G.T.C...T.  3070228
190      1942679   .T.T.......G..TT.......G............ATT.A...T.T...GTT.....T.  1942620
190      3841981   GT.A....T..............GGA..........ACT.A...TTT...G.T.....T.  3842040
190      401265    .AG..G..TC.G.........T.GG......A....AGT.A...TTT...G.T...G...  401206
190      425301    .....T..T....A.....A....GA...........GT.A..AG......T......T.  425360
190      3949186   .C...G..G...C...........G............GT.A...T.T...G.T.....T.  3949245
190      3474068   .....GA.T..T...T...T...CG...........A.G.AA........G.A.A...T.  3474009
190      1270861   .....G..T..G...T...TAT.G...........CAGT.A...T.T...GTA.A...A.  1270802
190      1188569   ..G..G..C..GGT.T.......GG...........AGT.A...T.T...G.T.....T.  1188510
190      1759027   ...............T...TT.C.GA.....T..A.A.GTA..A........AAA...T.  1758968
190      2442918   .....T..T..GCTG.....T..T.......T..T.A.T.A..AT.....G.A.....T.  2442977
190      2421081   .C......T..C...G.....G.GGA....G.....AGT.A...T.T...ATT.....T.  2421022
190      1295981   .T.AC...T..G...T.......G.A...TG.....AGT.A...TTC...G.T.....T.  1295922
190      4835122   .A...G..T..G.A......T..C.....TG.....A...A..AT....             4835074
190      820660    GC..C...T..........T.T..G...........AG..A...                  820617
190      5292461   GT......T..............GG....T...AT.A.T.A...T.T...G.T.....T.  5292402
190      3176259   .C.T.G..G..G...........GG..T...T....AG.TA.A...T..AG.A......   3176201
190      4728865   .C...G..T.........AA...........T.AT.A.G.....                  4728908
190      1234247   ....TGT.T....A...C.G...GTA..T.......AGT.A...T.T...GT......T.  1234306
190      938975    ...A....T..G.C....CT..TGG...........ACT.A...G.T..TA.A.....T.  939034
190      1313037   ...TGG..T.GG...T..T.....TA............A.A..TCTG....T..A....   1312979
190      4961556   .....G.GT..G...T...TA..TGA..........A...CA.AT.....AT....      4961611
190      1112410   .......G...GA.T.....................AGT.A...G.....            1112459
190      504776    ..T..GT.TC.G.....................ATG.GT.A...G.......          504827
190      4574150   ....C......G...TGG...T....A....TG...AGT.AA..T......T....      4574205
190      5680504   .A......T..G.........T.GG............TG.A...T.T...G.T.C...T.  5680564
                                                       \                       
                                                       |                       
                                                       A
190      5028630   .C...T..T..G.........T.G............T...A..AT.T...G.T.....T.  5028690
                                                         \                     
                                                         |                     
                                                         G
190      5851018   GT...G.G..T............GG...........                          5851053
190      5969801   .T...G..T..G...........GGA...........                         5969837
190      231006    .....G.CT..G.A..........G.C..T....                            231039
190      272866    .C...G..T..G.A..........G.C..T....                            272899
190      1344638   .C...G..T..............GG....T...A...                         1344674
190      2387495   .AT..GA.T..T............GA........A.AGT.CA........            2387544
190      6056062   .C.ATG.CT..G........TT.GG...........A.T.A..TT.T...G.T.....T.  6056121
190      897828    .C...G..T..G.....G......G..T.T.T.A..A.T.AC..T.......          897879
190      4020109   .....G..TT.G...........GT...........                          4020144
190      183384    .C......T..G...........GGA..........                          183419
190      264963    .C......T..G...........GGA..........                          264998
190      4493855   GC...G..T..G............G...........                          4493820
190      4518811   .AC.TG..T...........T..GG....T......                          4518846
190      5548286   .....GC.T..G...........GGC...A.......                         5548250
190      4200455   .TT.G...T..G.........T.GG......T....A.T.A...                  4200498
190      1300592   ........G............T.G..G.T.......A..G...AT.T...G.A.....T.  1300533
190      3139640   .C...G..T.GGGA.T.......GG..T........                          3139675
190      3659281   .....T.AT..G......CT...GG......G....                          3659316
190      4577719   .....G..G..GGC..........G.........A.AC......G.G...            4577768
190      5393876   .C..GG..T..G...........GG...........                          5393841
190      5881516   .C.A.G..T..............GG...........                          5881481
190      2550468   .....T..C.CG......C..T.GGA.....T....---..T.AT.T..CG.T.....T.  2550412
190      4757363   .CT..G..T..G...........GGA....G.....                          4757328
190      1997049   .C.T.CTGT..G...........GG....G.T....                          1997084
190      3111862   .C......T...A.......T..GG....A.T....                          3111897
190      4534414   .C......T..G...........GG........A..AGT.A...T.T..AT.CA....G.  4534355
190      379439    .A.A...GTT.C....C.A.....GA.....A....                          379404
190      1299169   .C.A.G..T..GC......TTT.GG.....C.....                          1299204
190      1606981   ........T.........T.AT..GA.A.........GT.A.G.T.T...G.CA....T.  1606922
190      151410    .A...G.....G.........T.GGC.G.......                           151376
190      5783037   .C.T.G.....G...........GGA....C..T....T.....T.T..AG.T.....T.  5782978
190      6057508   ...A....T..G.A.........CT...........                          6057473
190      1861655   .A...G..T..G...TGCA.....G..........                           1861621
190      4722622   .C......G...........T..GG..TC.....                            4722589
190      1811058   GC.T....T..G.A....C....GG..........                           1811092
190      4750269   ..G.....T.GC.......T...........                               4750299
190      147986    .C...G..T..G............GA...T......                          148021
190      3830752   TC.C.G..T..G............G.......G...                          3830787
190      544254    .....G.....G...........GG.........                            544287
190      2039332   .A...G.....G...T.....T..G....T.T..G.ACT.AA..-......T......T.  2039274
190      5957699   .C..CGA.C..G...........GG.........T..G..                      5957738
190      1059121   ......A.T..G...........GT...........C...                      1059160
190      6012883   ..GA..T.T.......A...T...G........T..AGT..A..T.TCG.G.A.....T.  6012942
190      2879000   .TG..G..T..G...........GG...T.......                          2878965
190      4146547   .A...GA.TT.GA.T.........G...........                          4146582
190      4966788   .T..G.T.T..G......A....GG...........                          4966823
190      3009642   ...ATG.GG..GCAG...............T...G.AG..A...-----..T....C.T.  3009588
190      5373514   GT...G..T..G...........GG......                               5373484
190      5640287   .C.A.G..T...............GA.....                               5640317
190      830155    .....G..T..G...T........G.A.........                          830119
                                                 \                             
                                                 |                             
                                                 A
190      4173888   .CCA.G.................GG......                               4173918
190      3300784   .C...G..T..G...G..T.T..GG....T....                            3300751
190      1291579   ...A..TATG.....T...T...T.A..C..G..                            1291546
190      5596689   .C..TG..T...C..........G......C.......---...T.T...G.T...C..A  5596745
190      3356892   .C...G..TT.G...........C..-GG........                         3356927
190      5347752   .C...G..G..GA..........GG...........ATT.A...T.T...G.T.....T.  5347693
190      3045525   ........T..G.......G...CCA..........---.A...T.T...A.A.....T.  3045469
190      5727793   .....GA.G.GGG..G..CT..........C....                           5727759
190      5805030   C..A.G.AG......T.......GG...........                          5804995
190      1468923   .C..C...T...........T..GG........A..                          1468888
190      2335466   .C...G..T..G.......G...GG...........                          2335431
190      6002790   T....G.GT.........A....GG...........                          6002825
190      2532621   .....G..T.TG....CC.....G...A...G.....                         2532657
190      4608651   ..T..G..T.GG......A.T..GG...........                          4608686
190      1559      .A......T..G...........G.....A.T....                          1594
190      137552    .A.A.G..TG.G...........GG........A..                          137587
190      979923    ....GG.G...C...............T...T..                            979956
190      5110755   .CCT.G..T..............GG..A.T...C..                          5110720
190      5473261   .C......G..............GG.A.........                          5473296
190      4605186   .C...GA.T....A...CAA.T...A........A...---...G.......          4605138
190      5593127   T.......T..............GG...........                          5593162
190      1783910   .....G..T..G............G......T....                          1783875
190      5321337   .C...GA.T..........T...GG....T......                          5321302
190      2071252   ....TG..T..G...T.....T..G..A.A.....                           2071286
190      379615    .C...G..T.....G...T.................                          379650
190      1085259   .C...G..GG.G........T...G............TT.A.A.T.T...G.A.....T.  1085199
                                                       \                       
                                                       |                       
                                                       A
190      3778368   .......CTT.T.........A..G......GG....GT.A..AT.TC..G.A.....T.  3778428
                                             \                                 
                                             |                                 
                                             T
190      937079    .C...GA.C..G...T...T....G.....C.....----A..AG.....G.A......A  937134
190      5557098   ...A...GC..GG......G...........A.....TT.A...GT.....T.......A  5557160
                                                       \                       
                                                       |                       
                                                     AAA
190      623271    .C..C.T.T..G.A.........GGT...........                         623307
190      1934938   .C...G..T..G.........T.GG.........                            1934971
190      3482728   ..G..G.CT..G.......A....GA.....T....                          3482693
190      4344440   .C...GA.T..G.A.T.......GG...........                          4344475
190      2374767   .A...CA.G..G.A.......T..G......T....                          2374732
190      2911520   T....G..T.TG...........T.A..GT......ATG.A...T.T.GAG.A.....A.  2911579
190      1138657   .A..GG..TC.......CC.T..GG...........                          1138622
190      1331254   .CCATG..T..............GGA...T......                          1331289
190      3195301   CA..T.T.T..G......CTA...G......T....                          3195336
190      4161258   G....GA.T..C............G..                                   4161284
190      2028561   ....GGC.T..G.......T...GG............G..A....                 2028605
190      4418142   .T..GG..T..G.......T...GG......G....                          4418107
190      109282    .C..GGT....G...........GG...........                          109247
190      442254    ....CG..T..G......C....G.........A...                         442290
190      530530    ...A.G.AC..G............G.CT......                            530563
190      1057929   G...TG.........G.......TG.A........                           1057895
190      2508407   .C...G........T........GGT.......                             2508375
190      4228146   .A...TA.T...............GA.......                             4228114
190      2156547   .CT..G..T...CT....T....G.A..T..                               2156517
190      3621113   .C...G..T..G...........GG.....C....                           3621147
190      5471717   .A...T..T.GGG...........G..G..GG....                          5471682
190      4890358   .....TC.T..G...........G..C....T...-ATT.A......A..G.A......A  4890416
190      4806611   ..GA.G..T...........T...G.........                            4806644
190      3586042   ...TC...T..G............G.C.......                            3586009
190      1085692   G.......T..G.......T...                                       1085670
190      2366372   ...AG...G..G.A......TT....C....T..                            2366339
190      6045545   .T...G..T..G...........GG......G....AGT.A..TT.T...G.T.....T.  6045605
                                          \                                    
                                          |                                    
                                          G
190      616874    T.G..G.CC.CGG......T....G..G.T...                             616842
190      5013168   ...........G........T..GT.........                            5013201
190      5774285   .ATAGG..T..G...........GG..G...A.A..A.T.A...T.T...GAT.C...T.  5774226
190      3715163   .....G.GG..G.A.....AT..TG......G..                            3715130
190      1324096   .T...G..G..G............G...........                          1324131
190      4387879   .C...G..T..G......A...-.G...........                          4387845
190      252543    .T...G..TC.G...........GG...........                          252578
190      298887    .T...G..TC.G...........GG...........                          298922
190      2029146   .C...G..T..G............G...........                          2029111
190      373449    .C......T.T........T...GG...G.......                          373414
190      1951442   .C..G...G..G....C......GG...........                          1951477
190      3887037   .T...G..T..G...T....AG.GG...........                          3887002
190      2936401   .....G..C..G...........GG........C..AGT.A...T.T...A.CA....T.  2936462
                      \                                                        
                      |                                                        
                     CA
190      600055    ...A.GAC...G....A....T..T.....C....                           600089
190      2156158   .C......T..GGT.........                                       2156180
190      255530    .....T..TC.G...T.......GT......                               255560
190      301899    .....T..TC.G...T.......GT......                               301929
190      440591    ..G..G..T..G........T..G.........                             440623
190      1243414   .C...G..T..G......A....GG...........                          1243449
190      3849843   ...A.GA.T..G..TTG................                             3849875
190      3788029   .AT.GG..T..G........T..GG......T....A.T.A...T.T...G.T....CT.  3787970
190      4926959   ........T......TG..T...........                               4926929
190      2241894   GC...TA.T............                                         2241914
190      2923701   ........T...G............C...                                 2923729
190      6031829   ....GG..T..G......AT............                              6031798
190      2446507   .C..C...T..G...T.....                                         2446527
190      3207983   .C......T..............G.......T...                           3207949
190      5860809   .C.T.G..C..G............G..........                           5860843
190      3056275   .....G..TT.G.C.........GG.........                            3056308
190      5561353   GC...G..T..G...........GG....T...A..                          5561388
190      5740745   ......A.T.C....TC...........C....T..                          5740780
190      1977419   .T...G..T..G............G.........                            1977452
190      3693398   ..G..G..T..G.C.....T...........                               3693368
190      2517013   GC...G..T..G............G..T........A...T...T.....GA....      2517068
190      5020877   T..-..A....T......ATA.....C.......G.A.G.A.G.T.....GTA.A...TA  5020819
190      2493427   ....CCA.G...............T........A...                         2493463
190      3958987   .A.....CT..GCA............C.T....                             3959019
190      576769    ........TG.G...T..T..                                         576789
190      604452    .....G.CT..C...T...G...C....                                  604425
190      137955    ..CAGG..T..GA..........GG...C.CA....CGT.A...T.T...G.CA....T.  137896
190      5799391   ....C..AGCC........T.TT.G...C.....                            5799424
190      5509651   .A....A.T...............G.....--------T.A..AT.....TT......-.  5509701
190      4552264   ....G...T..G...............T.T....                            4552297
190      966694    ....TG.G................G....                                 966722
190      5566861   .C...G..T.TG...........G.......                               5566831
190      3675782   GA...G..T..G...................                               3675752
190      5209842   .C..GG..T..G.........T.GG........                             5209874
190      5577696   ...C...GGG.G........T...........                              5577665
190      1116926   ...AC...T..G...TG..-..TC.T.........                           1116893
190      3783283   ..G..G..T..............GGA........                            3783316
190      1122629   .......GG..GG..T.....T..G..T.T....                            1122662
190      4037396   .C...G.GT..G...........GG..T.....                             4037428
190      5243536   --.AC...T..G......TTG..GG...........TGT.A...T.T...A.CA....T.  5243479
190      5303118   ----...AT.........TA..T.GT.T......A.A.G.AT..T..A.ATT......T.  5303173
190      5313680   ....C.A.T.TG......A....GG...........                          5313645
190      3516721   .T.-.G..T..............GG...........AGT.A...T.T.....CA....T.  3516663
190      4390664   .C.-.G..T..G...A.......GG...T.......A.T.A...T..A..G.T.....T.  4390606
190      2466434   .C.-.G..G..G..........G.G.......C...AGT.A...T.T..AG.T.....T.  2466492
190      4059059   .......GG..G........T..C.....                                 4059087
190      2276590   .C.-.G..TT.G...........GC......G....AGT.A...T.T...G.CA....T.  2276532
190      5814787   ----....T.....GT.......GG....T......ATT.A...T.T...A.TA....T.  5814732
190      1138821   .C......G.C..A.........G.....TCT....AGT.A...T.T...G.CA....T.  1138758
                       \                                                       
                       |                                                       
                    GGTT
190      1307767   .C.-.G..G..G........T..GG...........AGT.A...T.T...T.T.....T.  1307825
190      2817251   ..G..G..T..GA.......T...G........                             2817219
190      355746    .C.-.G..T..G.....A.....GG......G....AGT.A...T.T...G.CA....T.  355804
190      1504351   .C..C...T..G...........                                       1504329
190      4590239   .....T..TG.G.........T.GG..........                           4590205
190      1554557   ...A....T......A.......T..                                    1554582
190      2561860   G.G.....C.TT............G........                             2561828
190      2950431   .A.C...C...G..C.....T..G..C....                               2950461
190      3013787   .....G.GG..GGA....................                            3013754
190      3939027   GC...G..T..G...........GG....                                 3938999
190      5199614   .C..-G..T..G...........GG..T...G.A.AAGT.A...T.TA..A.T.....T.  5199672
190      5681173   .C..-G..G..G...........TG...........AGG.AA..T.T...T.T.....T.  5681231
190      6004010   ...A....................                                      6003987
190      3890856   TC..-G..T..G...........GG...........AGT.A...T.T...G.CA....T.  3890798
190      4185764   .C..-G.....G.........T.GG..........CAGT.A...T.T...T.T.....T.  4185706
190      5512385   .C..-G..T..G.........T.GG...........AGT.A...T.T...G.CA....T.  5512443
190      5867908   .C..-G..T..G.....C.....GG...........AGT.C...T.....G.CAA...T.  5867850
190      3735318   ....-G..T..G...........GG...........A.T.A...T.TA..G.CA....T.  3735260
190      3780700   .C..G-..T..............GGA........G.AGT.A...T.T...G.T.....T.  3780758
190      924819    .C..G-.....G...........GG.C........AAGG.A...T.T...G.CA....T.  924761
190      4940581   .C..-...T..G..........CGG...G.......AGT.A...T.T...G.CA....T.  4940523
190      2581659   .C..-G..G..G...........GG...C..G....A.T.A...T.T...G.CA....T.  2581717
190      76677     ....-G..T..G.A.........GGA..........AGT.A...T.T...A.CA....T.  76735
190      542379    .C..-...T..G...G...G...GG.....C.....A.T.A...T.T...ATT.....T.  542437
190      2519687   .C..-G..T..G...........GG.C....T....AGT.A...T.TA..GTT.......  2519745
190      3783750   .C..-G..T..G...........GGT.........AAGT.A...T.T...G.T.....T.  3783692
190      4586455   .C..-G..T............T.GG......A.T..AGT.A...T.T...G.CA....T.  4586513
190      3931654   .C..-...G..GCA....A....GG......T....AGT.A...T.T...G.T.....A.  3931596
190      5473800   ..TA.G.....GG.....AG....G..T...-..G.AGT.A..AG..C....A.T...T.  5473858
190      3090636   .C..-G..T.GG...........GGA.T........AGT.A...T.T...A.CA....T.  3090694
190      3957781   .C..-GC.G..G...........GG..GG.T.....AGT.A...T.T...G.CA....G.  3957723
190      3464489   .C..-G..T..G.......T...GG..T...G....AGT.....T.T...G.CA....T.  3464547
190      712626    .C..-G..T..GA.........GGGT..........AGT.A...T.T...G.CA....T.  712684
190      1868183   .C..-G..T..G......A.T..GG...T....A..AGT.A...T.T...G.CA....T.  1868125
190      2001315   .C..-G..T..G.......T...GCA...........GT.AA..T.T...G.CA....T.  2001373
190      4628270   .A.C.GT.T..G.........T.GG...........                          4628235
190      6006093   .C..-G..T..G........T..GG..A.......CAGT.A...T.T...G.CA....T.  6006151
190      5674903   .C.A.G.....G..GT.......GG......                               5674933
190      993051    .C..--..T..............GG...........AGT.....T.T...G.T.....T.  992994
190      889101    ....C...T.........T.....                                      889078
190      4772058   .T.-.G..G..G...........GG...........AG..A...T.T...G.CA....T.  4772116
190      4031017   .C..-G..G.TG...........GG.A.........AGTGA...T.T...G.CA....T.  4030959
190      5242412   .TG.G-..T..G...........C............A.T.A...T.T...G.TA....T.  5242470
190      2320230   .T..C...T...----...T...GG.....C.....                          2320199
190      4500055   .C...-..T..G...........GG...........AGT.A...T.T...A.CA....T.  4500113
190      5718452   .C..G-..T..G...........GG......T....AGG.A...T.T...G.T.....T.  5718510
190      6012748   .C..G-..G..G...........GG....T.T....AGT.A...T.T...G.T.....T.  6012806
190      4861953   .C..-G..G..G...........G.A....GT....AGT.A...T.T...G.CC....T.  4861895
190      5886895   CC..G-..G..G...........GG...........AGG.A...T.T...G.T.....T.  5886837
190      2850347   .T..G-..T..............GGA..........AGT.A...T.T...G.TA....T.  2850289
190      5286448   .C..G.-.T..G...T......TG............AGT.A..AT.T...G.TA....T.  5286506
190      5589012   .C..G-..G..G...........G.......A....AG..AA..T.T...G.CA....T.  5588954
190      2964997   .C..-G..T..G.........G.GG......TGA...GT.A...T.T...G.CA....T.  2965055
190      3906228        ...T..G............G...........A.T.AA..T.T...G.T.....T.  3906282
190      1472655   .T..G-..T..G...........GG........T..AGT.A...T.T...G.CA....T.  1472597
190      3977902   .C..G-..T..G..........GGG...........AGT.A...T.T...G.CA....G.  3977960
190      4753016   .T..G-..T..G.....C...T.GG...........AGG.A...T.TA..G.T.....T.  4753074
190      3019242   .C..-G..T..G...........GG....T......A.T.AT..T.T...TA..A...T.  3019300
190      2365546   .C..G-..TC.G...........GG...........ATT.A...T.T...G.CA....T.  2365604
190      614234    CA...G..T..G..G.A....T.C.............                         614270
190      4671108   ....TG.G..C....T..T....                                       4671086
190      5575681   G.T.....G..GG......G...GG......A....AGT.A...T.T...G.T.....T.  5575621
                         \                                                     
                         |                                                     
                         G
190      1347367   ......AG.....A...............                                 1347339
190      2580019   ..----..T..G...T.......GG...........TGT.A...TAT...G.T.....T.  2579964
190      590599    ..----..T.GG..G.........G...........AGG.A...T.T...G.T.....T.  590544
190      1491191   .CC.G.-.T..G...........GG..........CAGT.A...T.T...G.CA....T.  1491249
190      1268804   ...C.G..T..G..G.........G..                                   1268830
190      1917305   .T..G.-.C..G......A..TTG............AGT.A...T.T...GA.A....T.  1917247
190      93018     .T...G..T..G..........-.G.......                              92988
190      6052406   .......G...G............G....                                 6052378
190      1441416   .C..G-..T..G....C..A...G............AGT.A...TGT...G.C.A...T.  1441358
190      4596105   .C..G-..T.TG....A......GG...........AGG.A...T.T...G.CA....T.  4596163
190      1833813   GC...G..C..G...........                                       1833835
190      5047481   ....TGA.T...............G..A.T...                             5047513
190      5830333   ..G..G..C.C............CT.C..........                         5830369
190      1781606   .......-GT.G...G...G...G.A....TT....ACT.A...T.T..AG.A.....T.  1781664
190      150295    ...AG.T.T..G......C....                                       150273
190      4349854   ........GG.C.C...............                                 4349882
190      3859031   .C.A...GG.C............G.-..........                          3859065
190      1668420   GC..G.-.T..G...A.....T.GGT....GT....AGG.AA..T.....G.TA....T.  1668478
190      4683365   ..G.TG..TG.G............G....                                 4683393
190      4839438   ..G.T.----.......CT....GG..G........AGT.A...T.T...A.A.....A.  4839383
190      4006060   .TG.GG..-..G..........GGG..G........A.T.A...TTT...G.C.....T.  4006118
190      1305269   ........T.TG............G.........G.AGT.A...G......           1305319
190      5567406   ........T...CA.T....T....                                     5567382
190      819118    .C...G..T..........G...GG....                                 819090
190      3860229   ........TC...........                                         3860209
190      5176425   .TT-------.............GG............GT.AA..T.T..AG.T.....T.  5176477
190      1503241   .....G..T.CG........G..GG..G........                          1503277
                                       \                                       
                                       |                                       
                                       T
190      2054387   .TG..GA.T...........T..GG....TGG....A.T.A...T.....G.T.....T.  2054448
                                                                 \             
                                                                 |             
                                                                TG
190      1969054   ..T.....T.GG......T...                                        1969075
190      2951901   ...C.G.C..CG.............                                     2951925
190      4993134   .......C...........T....G......T....A.G.A...T.T...            4993183
190      4211445   .A.TC.A........T........GAC.........A.T.A...T..A.AGTT.....T.  4211383
                              \                                                
                              |                                                
                            ACT
190      5733703   .C..--..T.T............GG...........AGT.A...T.T...G.T.....    5733648
190      3889735   .C..-G.CT..............GG...........AGT.A...T.T...G.C....     3889790
190      5710787   .....C.GT....T.T...-...GG............                         5710822
190      3485557   .C..-------G.......A...GG............GT.A..AT.T...G.CA....T.  3485505
190      581097    .C......T.GG...A...-TT.GG.....C.....ACT.A...T.T...G.T.A...T.  581039
190      5393424   TC......T..G...........GG...............C...T.T...G.T.....T.  5393491
                                                      \  \ \                   
                                                      |  | |                   
                                                    TAG GTAT
                                                           |                   
                                                           T
190      1239830   .C..C..A...G...........GG.C.........                          1239865
190      4888854   ...A...G....G..A..T....                                       4888876
190      551776    .C..-G..T..G...........GG..........CAGT.A...T.T...G.T......C  551717
                                                                           \   
                                                                           |   
                                                                           T
190      150884    ........T.........AA..--...GT.....G..-..--..T.....G.A.....TA  150830
190      1410825   ..T..G..T..G...T.........                                     1410800
                                       \                                       
                                       |                                       
                                       T
190      1957725   .C..G.T...G-...........GG......G....AGT.A..AT.T...G.T.....T.  1957667
190      3403005   .......AG..GG.......                                          3403024
190      5796235   .....GA.TT.G...........GG....                                 5796207
190      3694821   .AGC.CA.T..G............G......G.----.TTA...T....AG.AA....T.  3694766
190      3223990   ......T.C..G.....                                             3224006
190      1790059   -..T....-----.......A..GG...........A.T.AA..T.T...G.T.....T.  1790112
190      559318    ....TG.GG..G......                                            559301
190      2490828   .C..TG..-----..........GG...........AGA...GAT.....G.CA....T.  2490774
190      3473921   ...C...A...G....C....                                         3473941
190      2310276   ....C...G....T..........GC.T......G.AGT.A..AG....A..A.A...T.  2310216
                                     \                                         
                                     |                                         
                                     A
190      761147    .C...T.--..G...........GG......T....                          761114
190      5357352   ...C.G.CT.........                                            5357335
190      71032     .C.....----G...TC..T.T.C..........                            71061
190      2965810   .C..G.T...                                                    2965801
190      2342895   .T..G...T....A.TCA.....GG......T....                          2342930
190      1955853   .......CT......T.G.T.A........C...G.AG..A...G...GA.T......T.  1955914
                                        \                                      
                                        |                                      
                                       TA
190      6066593   G..C...GG...............G...CT....----..A...G....A..A....CT.  6066538
190      4950920   .T..TG..T..G...T.......G............                          4950885
190      3691194   ...A.......G..T..                                             3691210
190      4472747   ..G.....T.G......                                             4472763
190      5271411   ...C.G..G..C.......                                           5271393
190      71496     ..GT.G..T..G...........GG..T.G.......TG.A...T.T...G.A.....T.  71556
                                                       \                       
                                                       |                       
                                                       G
190      4500774   .....G..TG.G...G..A....T............                          4500739
190      5624604   ....G.....C....--.......G...T.....                            5624573
190      5843667   .....G..TCTG...........C...T..C....                           5843633
190      2624489   TC.A....T..G......AG................                          2624451
                                       \                                       
                                       |                                       
                                     TCA
190      4817986   .C..GG.G..G.GAC........GG...........AG..A...T.T...            4817934
                                    \                                          
                                    |                                          
                                  TTG
190      5690183   .......GG..G.......T....C.........                            5690149
                                   \                                           
                                   |                                           
                                   T
190      853268    ....----T....T.T.......GG......T...                           853238
190      4303984   .AG.T...T..G...G.......GG.CA......                            4304017
190      5875121   ....--.....G..T....T...GGA.....                               5875149
190      437847    ...........G.T....                                            437830
190      4451002   .C..G-..T..G........T..GG...........AT..A...C.T...            4451050
190      2243735   .....CT.TG.G.......T...........                               2243765
190      543217    ..----..T..............GG...........                          543248
190      5506393   .C...G..G..--........T.GG............G..A....A...             5506439
190      539529    .C...G..T.C............GG.....TG....                          539564
190      3415746   T..A.......G.C.T........G..........-A.T.A...G.....            3415794
190      6048329   .T..-G..T.G......--....GG....TG...T..GT.....T.T...G.T.....T.  6048385
190      566234    ....--..C..GG.....T....C..C....G..G.AGT.A....A....            566281
190      520717    T.----..C......A.......G....C..                               520743
190      420478    ..-.....T.CG...T........G..T...A..                            420444
                         \                                                     
                         |                                                     
                        GG
190      909079    ......C.T..C....-...TA.TG....T......                          909045
190      2918465   .....GAGG.............                                        2918443
                                     \                                         
                                     |                                         
                                     A
190      2968972   .T..G.-.T..G...........GG...............A...T.T...            2968924
190      1351108   .C....-.T..G..........TGG............GT.A.....T...            1351156
190      1774923   ..G...........T...-.....G.........G..                         1774958
190      5026803   .C.-CG.....G.......-...GG...........AGT.A...T.T...G.TA....T.  5026746
190      4791465   .....GA.G..G...........TG....A.....                           4791428
                                  \                                            
                                  |                                            
                                ATG
190      3598970   .T.C.TT.TT........T...GC............                          3599006
                               \                                               
                               |                                               
                               G
190      4868233         ..T..G...........GG............T..A...T.T...G.T.....T.  4868173
                                                      \                        
                                                      |                        
                                                TAATAAA
190      5813571   --...T..T..G.........                                         5813553
190      3368107   ...T.GC.TG...........T.T.......G.....                         3368071
190      1931177   .T..-G..T..G............G...........A.T.A...                  1931135
190      3605689   .C..-G..T....A.....T...GG..A........                          3605655
190      5399080   .T..-G..T..G...........GG..........                           5399047
190      4829037   .....G..G..G..G........G.......T....---......                 4828995
                                   \                                           
                                   |                                           
                                   T
190      847394    .C.A.GC.T..GC..........GC........                             847426
190      1897016   ........CC.G...........GG........A..                          1897051
190      4151278   .C......T..............GG...........                          4151313
190      3795480   .C...G.CT..G............G...........                          3795515
190      4016895   .C.....A.....                                                 4016883
190      5319716   ...-.G..T..G.....G......G...........                          5319682
190      2544772   G....T.G...........TG..........G....                          2544736
                            \                                                  
                            |                                                  
                            G
190      1854144   ........T..G.A.........GG......TG...---.A...T.T...GAA.....T.  1854200
190      3943555   .....G..TG--............GA.....T.C...TT.A...G...G..T......T.  3943613
                                                       \                       
                                                       |                       
                                                       A
190      5642344   .C.-....T....A.....T...GG.C...C...T..                         5642309
190      162904    .C..G.T...G-...........G............                          162938
190      1557042   .C......-............                                         1557061
190      491267    .....G.......                                                 491279
190      5397636   .C..-G.CT..G...T.......GG....T...A..                          5397602
190      771218    .C..GGT...G.-..T.......GG...........                          771252
190      4138020   ........T..G.A.T.......GG...........                          4137985
190      2047660   ..G.......G-........T...G............                         2047625
190      4492587   .C....A.T..G...T.......TG...........                          4492622
190      1320699   .......GG....T......T...G............G.CA...G....             1320650
                            \                                                  
                            |                                                  
                            G
190      1731100   .....G..TT.G............G.....TT....                          1731135
190      2444966   ..CA.GA...C.............G.........                            2444999
190      4628076   .T..C...T..TCAG.......-.G...C.......                          4628042
190      5721681   .....G.....                                                   5721671
190      2339046   .T...G..T....                                                 2339034
190      4378657   ....C....C.C......C....G.......T....                          4378693
                          \                                                    
                          |                                                    
                          T
190      4665604   --..GG.CTT...A........-.G........C..AGT.A..CT.T...G.T.....T.  4665548
190      4000726   ..                                                            4000727
190      5063220   ...C......                                                    5063229
190      3128453   .C..-G..T..G...........GG.C.........AGT.A...-.T...G.T.....T.  3128396
190      997945    .C...G..TT....G........GG...........                          997909
                               \                                               
                               |                                               
                               G
190      1242967   .C......G..G...........GG......                               1242997
190      4529266   .....G..TGCG...T.......GTA...T.T....                          4529231
190      6006876   .CC..G..G..GCA.....T...G.............                         6006840
190      4520653   .......A.......                                               4520638
                              \                                                
                              |                                                
                              G
190      2458645   .C...-..T..G...........G.T........                            2458677
190      4029340   T....G..T.G-.......T...GG...........A...T...T.T...            4029388
190      2328882   .C.A.--.T...........T..G.......T.....                         2328848
190      4046228   .C.....--..G........                                          4046246
                        \                                                      
                        |                                                      
                        C
190      5553430   .....--.T..G...T.....                                         5553412
190      5738809   ........G..---..........G...                                  5738781
                      \                                                        
                      |                                                        
                   AGGG
190      3273139   .C..G-..G..G...........GG...........AG..A...T.T..A..T.....    3273196
                                       \                                       
                                       |                                       
                                       T
190      5536957   .CG.G.C.-..G...........                                       5536936
190      6008216   .A......T..G......AT...GGA.....                               6008186
190      3125474   ...-.G.....G...........GG...........A.T.A...T.T...G.T.T...T.  3125414
                                             \                                 
                                             |                                 
                                            GG
190      844354    CA..--..T..G...........GG...........                          844321
190      2465953   ..----..C..............GG...........                          2465984
190      4571266   .AC.GG..T..G......A....GG...........                          4571231
190      886659    T.......T..G.......T....G....T....                            886692
190      2005530   .....GT.T..G......A.....G.A....T....                          2005565
190      2921063   .....GA...---...........T...T.........                        2921098
                                   \                                           
                                   |                                           
                                   T
190      4581219   .....G.G.G.G.......TA..GG.A.........                          4581183
                            \                                                  
                            |                                                  
                            G
190      6056919   ....G...G........CAT....G......                               6056889
190      122709    ..G.....T..G............CA.....G..                            122676
190      4064158         ..T..G...........G.............TT.T...T.T...G.T.....T.  4064098
                                                      \                        
                                                      |                        
                                                TAGTGAG
190      212482    .AT.GG.AT..G...........GG........A..                          212517
190      4528133   ..G........G......                                            4528152
                         \                                                     
                         |                                                     
                        AG
190      2197451   .C....-.T.........AT...GG......T....                          2197417
190      3621755   .C..C.-.T..GGA................T.....                          3621789
190      3007458   .C..G-..T.......A......G............                          3007424
190      1207737   .C..G.-.TG.G......A....GG............TT.A...T.T...G.CA....T.  1207796
                                                       \                       
                                                       |                       
                                                       A
190      1494208   .C...G..C...............G...T..T....                          1494243
190      957855    ..CTGG..T..G...........GG...........                          957820
190      5207227   .AT.GG.CT..G.........T.C............                          5207262
190      6004900   .AC.GG..G..G...........GGA..........                          6004865
190      6005011   .AC.GG..G..G...........GGA..........                          6004976
190      3721875   ...A....T..............C...--G....T...----..G...T..T.......T  3721822
190      2108543   ..CA.G..G.GG..G........GG........A..                          2108578
190      4876434   .C.AG.-.G..G...........GG...........---.....T.T...T.T.....T.  4876378
                                                            \                  
                                                            |                  
                                                            T
190      982125    .C.-.G..T..GG.........TGG...........C...                      982163
190      2517802   G.....T....G......A....G.......                               2517833
                        \                                                      
                        |                                                      
                        G
190      5289011   ........-.........                                            5288994
                        \                                                      
                        |                                                      
                        G
190      931428    .....                                                         931432
190      1384009   .......--.TG............G.........                            1384040
190      2614672   ....G.-.TG.G...........GG...C....                             2614641
190      4476998   .C.-C..AT.........TT...GGA...T...A...TT.A...T.T...G.CA....T.  4477057
                                                       \                       
                                                       |                       
                                                       A
190      5796433         ..T..G...........G..............T.T...T.T..AGTC.....T.  5796373
                                                         \                     
                                                         |                     
                                                   GAAGTAT
190      1417466   GC..G.-.C..GC..T.......GG.........                            1417498
190      2384509         ..T..G...........G.............T..A...T.T...T.T....A..  2384449
                                                      \                        
                                                      |                        
                                                TAGTAGG
190      987633    ...                                                           987635
190      1194871   ...C.G..T......T...T..C.G.C....                               1194841
190      4270970   .......                                                       4270976
190      801053             ..G............G...........AGT.A..--.T...A.T....GT.  801005
190      3689006   ..G...TGG..G...T......TCT......T..G..                         3689043
                        \                                                      
                        |                                                      
                        G
190      3726749         ..T..............GG......TG....T.TT...T.T...G.T.....T.  3726809
                                                      \                        
                                                      |                        
                                                TAGTAAA
190      3841388         ..T..G...........G.............TT.C...T.T...A.C.A...T.  3841448
                                                      \                        
                                                      |                        
                                                TAGTGAG
190      4934350         ..T..G............G............TT.A...T.T...G.T.....T.  4934290
                                                      \                        
                                                      |                        
                                                TAGTAAG
190      5349201   .TT.G...T..............G............                          5349166
190      1192252   .C..G-..T...........................                          1192286
190      1723704   .C.C.G..G..G...........GG...........                          1723668
                        \                                                      
                        |                                                      
                        G
190      3930320   .C..G-.....G...........GG...........                          3930354
190      4167229   .C..G-..G..G......A....G............                          4167263
190      5870289   .C..G-..G..............GG...........                          5870323
190      917979    ....--.A...G.......T....G.........                            917948
190      2465568   .C..G.-.G..G.......T....G......T....                          2465534
190      3824993   .C..-G.CT..G...........GG...........                          3824959
190      5801785   .T...-..G..G...........GG...........A.T.A...T.T...G.CA....T.  5801726
                                                         \                     
                                                         |                     
                                                         T
190      999979    .CT..-..T..G...........GG...........                          1000013
190      598575    .A...G.AT..............C..........                            598608
190      1274378   .C..GG.GG...........T...G....T....AG..A...-.C..-...T......T.  1274318
                      \                              \                         
                      |                              |                         
                      T                             AA
190      636185    .TG.G-..T..G......A.....G...........                          636219
190      1782841   .A.C..T.T..G......T.....GA........                            1782874
190      2973438   .C..G-..T..G.....A.....GG...........                          2973472
190      4727291   .C..G-..T.........TT...GG...........A.T.A...T.C...G.T.....T.  4727353
                                                       \                       
                                                       |                       
                                                    AATA
190      5227844   .C..G-..T..G......A....G............                          5227878
190      5850800   .C..G-..T..............GG...........                          5850834
190      5895283   .A.AGG..T..G...........GG.....T...                            5895316
190      1807106   .T.-...--.............C..                                     1807085
190      5087925   .C...-.....G...........                                       5087904
190      1453829   .......G..G.-....................                             1453797
                        \                                                      
                        |                                                      
                        G
190      2583922   .C..-C..G..............GGA....C.....                          2583956
190      2645926   .C...-..T..............G.A...T....                            2645894
190      5270788   ...C.G..G..G.....AAT...GG......                               5270758
190      5861858   ..G.G-..T..G...........GG........-..AGT.A...T.T...G.T.A...T.  5861801
190      241829    .T...G..T.T.A.T...C.....T........                             241861
190      1344030   .C..G-..T..G...A.......GG...........                          1343996
190      3251363   .C..G-..T......T.......GG...........                          3251329
190      3748432         ..T..G...........G..........TG.GT.T...T.T...G.T.....T.  3748488
                                                        \                      
                                                        |                      
                                                      TAT
190      4779407   .C..G-..G..G.........T.GG...........                          4779373
190      5874882   .C..G-..G..G...........GG.....                                5874854
190      588163    .C..T.--...G.....C...T..G..A.TG......                         588129
190      3282353   .C..G-..T..G...........GG....T......                          3282387
190      4983420   .C..-G..T.....C.....                                          4983438
190      5276387   .....G.---.G............G.A..TT.....                          5276419
190      5474667   .....---G..G.C......T...G..                                   5474690
190      2451430   GC..G-..TG.G...........GG.........                            2451398
190      5660372   ....-...T..............GG...........                          5660406
190      3559086   .T..G-..T..............G............                          3559052
190      3037293   .C..-...TC...........T.G............                          3037327
190      4893984   .C..--..T.........A....G.......G....                          4894017
190      2087054   .C..-G..G..G...........GT...........                          2087088
190      4548826   .C..-G..T..............GT...........                          4548860
190      5367885   ....-G..T..G...........GG........                             5367916
190      353719    .C..-G..T..G...........GG......G....                          353685
190      533393    .C..-G..G..G...........GG...........                          533359
190      1166902   .C..-G..T..G........T..GG...........                          1166936
190      2065630   .C..-G..T..G...........GG......T....                          2065664
190      3925572   .T..-G.....G...T.......GG...........                          3925606
190      3974618   .C..-...T..G......A....GG...........                          3974652
190      4489132   .C..-G..G..G...........GG........A..                          4489166
190      4872573   .C..-G..C..G..G.........GA..........                          4872607
190      4962168   .A..-G..T..............GGA..........                          4962134
190      6005121   .C..-G..T..G...........GGA..........                          6005087
190      3964268   .T...-..T..............GG...........                          3964234
190      189852    .C..-G..T..G......A....GG...........C.T.A...T.CA..G.CA......  189911
                                                         \                     
                                                         |                     
                                                         G
190      4820945   .T..-T..T............G.GG.........                            4820913
190      592859    .C..-G..T..G...........GG.C.....T...                          592893
190      1648415   .C..G-..T..G............T............                         1648380
190      2566953   .C..-G..G..G...........GG..A..C.....                          2566987
190      4022300   .T..-G..T..G.......T...GG...........                          4022266
190      4540422   .C..-G..T..G......A....GG...........                          4540456
190      4885189   ....-G..T..G...........G.A...T...A..                          4885155
190      5304814   .C..-G..G..GC..........GG........A..                          5304780
190      5430935   .C..-G..T..G........A..G.A.......A..                          5430969
190      5576666   .C..-G..G..G..G........GG...........                          5576700
190      5665588   .....G..----......C.....G........                             5665559
                                     \                                         
                                     |                                         
                                     C
190      5704655   ..---...T..G...........GG.........                            5704685
190      706025    TC.TG.-.T..............G......T.....                          706059
190      748181    .C..-G..T..G...........GG...T.......                          748147
190      4082052   .C..-G..G..G...........G......CT....                          4082018
190      4189895   .C..-G..G..G...........GG......                               4189924
190      4588505   .C..-G..G..G...T.......GG...........                          4588471
190      4596921   .C..-G..T..G...........GG.G.........                          4596887
190      5488086   .C..-G..G..G...........GG......                               5488057
190      5630317   .C..-G..T..G...........GG......T....                          5630283
190      5763135   .C..-G..TG.G...........GG......                               5763106
190      5871068   .C..-G..G..G.......G...GG...........                          5871034
190      4155407   .C..-G..T..GC..........GG........                             4155376
190      1067195   .-.A.G..T..G.A.......T.GG........C..                          1067229
190      2046893   .C..-G..T..G...........GG.......                              2046863
190      3146826   .C..-...T..G......T..TGGG....T....                            3146858
190      4039129   .T..-G..T..G...TG......GG.........                            4039161
190      639627    .C..-G..T.C.C...CG.....G.A..........                          639661
190      938822    .C..-G..T..G........T..GG.......G.......                      938782
                                          \            \                       
                                          |            |                       
                                          G            A
190      987486    .C..-G..T..G.......T...GG.C.........                          987452
190      2696377   .T..-G..T..G...A.......GG..--.......AGT.A...T.T...G.T.A...T.  2696433
190      3904985   .C..-G..G..G...........G..                                    3905009
190      4034878   .C..-G..T..G......AT..GGG...........                          4034844
190      4268258   .C..-T..G..G.........TGGG...C.......                          4268224
190      4758001   .C..-G..G..GG..........                                       4758022
190      4436047   .C..-G..T..G...........C............                          4436009
                                          \                                    
                                          |                                    
                                       GGGT
190      4573915   .C..G-..T..G...........GG....TC.....                          4573949
190      1092844   .C..-G..T..G...........GG.....CT....                          1092810
190      2097325   .C..-GT.G......T...G...GG..G...T....                          2097291
190      2525118   .C..-G..T..G...T.......GG..T........                          2525084
190      4626704   .T..-G.AT..G.T......T..GG...........                          4626670
190      1145391   ....-..GG..GG......G....G.........-....CA.........--.....     1145444
                                                         \                     
                                                         |                     
                                                         G
190      3307459   .C..G-..T..G...........GT.........                            3307427
190      4807572   .C..-G..G..G.........TGG..G........                           4807539
190      3081798   .C..G-..T..G...........GG....T.....                           3081831
190      3493693   ...A....TGGC...T...A.........A......                          3493729
                     \                                                         
                     |                                                         
                     A
190      4224224   .C..-G.CT....C.....T...GG.........                            4224256
190      5880866   .C..-G.....G...........GG......T....A.T.A...T.T...A.T.....    5880923
                                                       \                       
                                                       |                       
                                                       A
190      6063456   .T.-.G..T..G...........GG...........                          6063422
190      3676068   .---...AG....T....T.....G.......                              3676096
190      5968778   .C..-G..G..G...........GGA....C....-C.......T.T...G.CA....T.  5968718
                                                            \                  
                                                            |                  
                                                          TAA
190      1976870   .C.-.G..T..G..........GGG......                               1976841
190      2489098   .T-..G..G..G............G...........                          2489064
190      3763465   .C.-C...T..T.A.........GG...........                          3763431
190      3820622   .T..G-..T..............GGA..........                          3820656
190      5970194   .C.-.G..G....C.........GG.G.........                          5970160
190      887241    .C..-G.CT..G...........GG......T....                          887207
190      1242237   ---.....T..G...........GG.....G.....                          1242205
190      3921700   .C.-.G..G..............                                       3921721
190      4781027   .C.-.G..TC.G...........GG..........                           4781060
190      5550117   .TG.--..T..G...........GG....T......                          5550084
190      5798375   .C..-G.CT..G....C....T.G.........T..                          5798341
190      3910675   .C..G-..T..G...........GGA..........                          3910641
190      6052231   .A.--...T..G...........G.A...T........                        6052266
190      3395705   ....                                                          3395702
190      5653531   .C.-.G..T..G....C....T.GG...........                          5653565
190      4845208   .C.-CG..G..G......AT.T.GG.C.........                          4845174
190      5024109   .C..-G..T..G.......T...GGA.....T....                          5024143
190      5549847   .....--.G..GG.T.........G.A...C...                            5549878
190      6004205   .C..-G..G..G...........GGT..........                          6004171
190      3698274   .C.-.G..TGT............GGA..........                          3698240
190      4239784   .C.-.G..G..G...........GG...........                          4239818
190      5302074   ........T..G.........----------......GT.....T.T...G.A.....T.  5302123
190      5872369   .C..-G..G..G...........GGA..........                          5872403
190      1330187   ...CTG..T.TG......T....CG......                               1330157
190      1478984   .C.-.G.CT..G.........A.GG..T........                          1478950
190      4623769   ...-.G..G......T...T...GG...G.......                          4623803
190      5623841   .......                                                       5623847
                   \                                                           
                   |                                                           
                   A
190      365344    .C..--..T..G..G....G...GG......T....A.----..T.T...G.T.....T.  365397
190      726104    ..CA...G.T........T..TGGG............                         726067
                               \                                               
                               |                                               
                               G
190      1042182   ...                                                           1042184
190      4464105   ..                                                            4464106
190      4696508   .C.-....G..G...........GG........A..                          4696542
190      5031694   ...                                                           5031692
190      499567    ....-G..G..G...........GG...........                          499601
190      768205    -C..-G..G..G............G....T......                          768238
190      4587053   .C..G-..T..G...........G........                              4587023
190      5234356   .C..-G..G..G...........GG....T.T....                          5234322
190      5251681   ......T....G........                                          5251661
                        \                                                      
                        |                                                      
                        G
190      5570799   .C..-G..T..G......T....GG...........                          5570833
190      2871513   .C.-.G..T..G...........GG...C..G...                           2871546
190      650748    ....                                                          650751
190      2492995   .C..-G..T..G.......A...CG....A.G....                          2492961
190      4712610   .C..-G..T..G..T....T....G....T......                          4712576
190      5696245   -----...C..G.........T..G...........                          5696275
190      5149683   --......T..G.......T...........                               5149655
190      3122390   .C..G-..G..G...T.......G............                          3122424
190      1302156   .C..--..T..............GG.....C.....                          1302123
190      3758656   .C...-..T..G...T.......GG...........                          3758690
190      2045855   ....--..T..G.A.TA.......G...........                          2045822
190      5865539   TC......G..G........                                          5865520
190      2022656   .C..G-..T..............GG....T......                          2022622
190      4073928   ..G..G..GC.G............CAA.......                            4073962
                       \                                                       
                       |                                                       
                       C
190      4633715   ...C.-...GC.............G.......G..A.TA..CA.-....A.T......T.  4633774
                               \                   \                           
                               |                   |                           
                               G                   T
190      2481482   .C..G-..G..G.........T.GG...........                          2481516
190      2491016   .TG.G-..T..G.......A...GG...........                          2490982
190      3157630   .C..G-..T..............GG...T..T....                          3157664
190      99290     .T..G-..T..G...........GG..A.....A..                          99324
190      1695655   T.----..T..T...........G............                          1695686
190      2570982   .C..-G.....G...G.......GGA.....T...                           2570949
190      3117822   CA...--.T.........C.....G...C..G....                          3117789
190      681762    --..C...T..G...........GG.....C.....                          681727
                          \                                                    
                          |                                                    
                         GC
190      782293    .AC.GG..T..C...........                                       782315
190      5234641   ..G.....--TG.A........G.G......T..                            5234610
190      3939672   .T..TG.....G...........GGA.T........                          3939636
                          \                                                    
                          |                                                    
                          T
190      1405783   ...T---.T..G...........GG.C...C.....                          1405751
190      882476    .T-....AGT.....A...............                               882505
190      4118188         ..T..G............G............T..A...T.T...G.C.....T.  4118249
                                                      \                        
                                                      |                        
                                               TAGTTAAG
190      2004501   .C..G.-.T..G.....G.....GGA.......A..                          2004467
190      5584375   .....--.T..G......TG....G..........---......T.T...GT......T.  5584318
                                                             \                 
                                                             |                 
                                                           AAA
190      1531388   .-..G...C....A..............CT....A..                         1531352
                            \                                                  
                            |                                                  
                            T
190      989678    .C..G.T....-.......T.T.GG...........-.G.A...T.T...G.CA....T.  989621
190      3790583   .......GG...............G......A....                          3790619
                            \                                                  
                            |                                                  
                            G
190      4629149   .A.T.......G...........GG.........                            4629113
                          \                                                    
                          |                                                    
                        GGT
190      3575171   .C..G-..G..G...........GG........                             3575140
190      2909850   .....G.-.C..............G.........                            2909882
190      5917645   .C..G.TG.G--....A......GT.............                        5917680
190      2399106   ...A.G..T...........T.-.GC..........                          2399072
190      777535    .C..-G..T..G.A.....T...GG......                               777564
190      1465784   .A.C....T..G..........C..                                     1465760
190      1564554   .C..G.T...G.-..........TG....TG.....                          1564588
190      770673    .C..G.T..C.-...........GT......T....                          770639
190      3688282   .C..G.T....-...T.......GG...........                          3688248
190      5664905   .......------.......................                          5664934
190      5335650   ......C.......TT...T.T.GG.......                              5335683
                        \     \                                                
                        |     |                                                
                        G     T
190      3810948   .C..-G..T........                                             3810963
183      790950    TC..TG..T......A.......TGT.....T.C..A.T.A...T.T.G.AT..A...T.  790891
183      2585282   .C......T..GCA.........GG........A..AGT.A...T.T...G.T.....T.  2585223
183      4707200   .....GC.T..G...........GGC...T......ATT.A..AT.T.T.T.T.....T.  4707259
183      5859916   ..T..GA.T..G............G....T..T....G..A..AT.....ATA.....T.  5859857
183      2671598   .TGT.GT.T..G...........GG...........AGG.A...T.T...G.T.....T.  2671539
183      4789964   G..A.G..T..G...........G.......T....AGT.A...T.....G.T.....T.  4789905
183      310380    .A...GA.T..G.A.....T................AGT.A...T.T...G.T.....T.  310321
183      4927615   ........T..G.AG...TT.T.G..........T.AGG.A...T.T...G.A.....A.  4927674
183      4636211   ....TG..T..G.T........T.GT....T.....AGT.AA..T.T.....A.T...T.  4636152
183      3822132   .......CT..G..........TGG...........AGT.A...T.....A.A.....T.  3822191
183      3723602   TT.....GT..G.A.T.......GG..........CTGT.A...T.T.G.G.A.....T.  3723543
183      204112    ...T.T..T..G..GT........CA.....T....AGTTA...T.C...G.A......   204054
183      11110     .C......T..G...........GG..A......A.ACT.A...T.T...G.TA.G..T.  11169
183      2450831   .T......T..T...........GT.....C.....A.T.A..ATTT...G.T.....T.  2450890
183      2585999   .....G.G..GG............G......G..G..GT.AAG.G....AGT......T.  2585940
183      3838535   .....G..T..G...T...T....G.........G.AGT.A...G.....AT....C..A  3838594
183      5373344   .....GA.T......T....T........G....G.AGT.A..TT.....AT......T.  5373403
183      5427480   .C.C.G.CT..G............G............GT.T..AT.T...G.T.....T.  5427539
183      3649630   ........T...............G.........A.AGA..TA.T......T...G..T.  3649571
183      2011680   .A...G..G..G.......T....GA...........GT.A..TTAT...G.A.....T.  2011621
183      2290295   GT...GA.T..G.......T...........G....A...A.CAC.T...G.CA....A.  2290354
183      3489349   .C.AC...T..G............G........A..AGT.A...TTT....AT......A  3489290
183      5485335   .C...GT.T..G.C.......A..G......T....AGT.T..AT.....G.T.....T.  5485276
183      1918056   ...A..A.T..GA..T....TG..GAA.......A.A.T.A..AT.T...GT..A...T.  1918115
183      1698990   .C.A.G..T..G...T..T.T..GG...........A.T.A...T.T...            1698941
183      28910     .C...G..T.GG...........G...G........A.T.AT..T.T....T..        28857
183      3084968   T....G..T.G............T.A...T...AG.A.T.CA..CA....TT.......C  3085027
183      4474425   .....G.AT..G..T.....TA.GG..T.T........T.A...T.T...G.CAT...TC  4474484
183      1853170   ...AGGT.T..G..........TTG......T..AAAG..A..AG..A...TA.....T.  1853111
183      4492242   ..G..GA.T..GG......G...........TG.G..GTT....T.....GT......T.  4492183
183      2352557   .....G..TT.G...T.AC..TG...........A.AGT.A.....T...TTA....CT.  2352498
183      3122693   .CT.CG..T..G......A.....GA.....T.A..AGA.T...C.T...T.TA....T.  3122752
183      1740718   .AT..GA.T..........TT...GAAT........CTT.T..AT....AGGA.....T.  1740777
183      5512198   ....C.ACC.........TTT...GA..T.T..A....T.AA.AG....T..A.....T.  5512139
183      5434715   ....C..GT..G........TAG.G....T....G.AGT..AA.G.......A...A.T.  5434656
183      3192458   ...A....T.C.G..A.A.GTG..............A.T.AT.AG...T.T.A......A  3192517
183      5320793   .C...G..T..G...........GG...........A.T.A..AT.T...G.T.....    5320736
183      2335143   .TG.CG..T..G...........GG......T....AGT.A...T.T....TA.....T.  2335202
183      3173819   TC...C..TG.G...........GG......T.....GT.A...T.T...G.T.....T.  3173878
183      5889003   TA...T.CC......................T..A.AGT.A..A..T.....A.....G.  5889062
183      319602    .....G..TTTG.......TG..GGT..T..A....A.T.A...T.T...G.A..G..T.  319661
183      4136657   ....G.A.G..GCATT...............G..G.AGT.A........A.A.A.....A  4136716
183      4417237   GTG..GA..............T.G.......G.AG..GT.A...C....AG.A.....    4417294
183      3212749   .....G.....G...T.......GG...........A.T.A...T.T...            3212798
183      434668    ......A.CC..CAC.....T..TG.........G.AGT....AC.....            434619
183      2310188   .....G.AGG.G............G..T.G....GAA.T.A......A..T.A.AT..A.  2310247
183      5402573   ......T.T..G...........GG..T..........T....AT.......          5402624
183      3880901   .....G..T..G..T...T..T.GG..A.......                           3880867
183      4303047   .C...G..T.........A.....GT.T....G.G.AG..A.......              4303094
183      2435310   .C....T.T..G...T.......GG....T....                            2435343
183      513765    .T...G..T...............G...........                          513800
183      807899    .CT..GA.T..............GG...........                          807934
183      2677455   T.T....GT.......C......G............---.A...T.T...T.A.....T.  2677511
183      487356    .C......G..G...........TG...........                          487391
183      976388    .....G..T.GG............G...........                          976423
183      1677765   .C..C...T..G.A.........GG......T....                          1677800
183      3883030   .C.C.GTCTG...T....C....GG......A....                          3883065
183      4584206   GC...G..T.GG...........CT.....C.....                          4584241
183      4643495   .A...GC.T..T...T..A..G.GG.........T.A.......                  4643538
183      460787    .C.A.G..T..G.A......A..G.....T....A.----A...T.T..A..T.....T.  460732
183      3117863   .C......G..G....A......GG...........                          3117828
183      5207992   .C...G..T..G.A...CAT...GG....T......                          5208027
183      2853190   .C.A...CT..G..T...A....GG...........                          2853225
183      4006581   .C...G.AT......G..TT...GG...........                          4006616
183      190569    .C..CG..T..G...........GG..T....G..                           190603
183      2528212   ....G...T..G............G.........G.AGA.A..A.....-....        2528160
183      2932825   .....CA.T.G..A...............T.T..T.C.T.A.A..-.A.A..AA.....A  2932883
183      3766833   GC......GC.G............G..A...A..                            3766800
183      3031976   .C...G..T...............G...........AGG.A..TT.T...G.T.....T.  3032035
183      2419011   .C...T..G.GG...........CG.C.T.....                            2418978
183      1431970   ......A.C...............G.........G.CCT.A...TT....GTA...C.T.  1432029
183      4896373   .TG.TG..T..........AG..GG.........                            4896406
183      3559781   .A.C....T..G.......G...GT....                                 3559753
183      3664744   .C......T..G...........GG....T.T....                          3664779
183      1490377   GC..CC.....G...........GG......T....                          1490342
183      3726777   ..T....................TG.....TT....                          3726742
183      5131828   GC...G..T......T.....T.GG......T....                          5131863
183      3901319   .....G.GTT........T.....T..T..C...G...                        3901282
183      1915938   .A.A.G.....G......AT.......T...A.AG.TC..A..T.......T...C..    1915996
                                                                \              
                                                                |              
                                                                C
183      1409903   GC...G..T..G.......T...GG.......                              1409934
183      6274368   .....G..T..............GT...C..                               6274338
183      1118922   .....G..T..G...........GG.......CA...T...                     1118882
183      3318683   .A....A.T....T.T......C.G...........                          3318648
183      1555115   .C...G.CT..............TG......                               1555145
183      4298282   .C.A..A.T..G......T..T.GG.C..T....                            4298315
183      3075160   ......A.T..........T...GG..T..T.T...T..                       3075198
183      5621183   TC...G.CT............TG.GA.......A..AG..A...T.T...G.T.....T.  5621242
183      1500083   ........T.TG.A.....T.AG.G.........G.T.A.--.T......ATA..T..T.  1500140
183      2105997   .C...G..TT.T...T..A..TGG.........                             2106029
183      5914961   GT...G..T..G.......T.A.GG..T........                          5914926
183      4734856   ....GG..T..GA..........GGA............                        4734819
183      3700361   .C...G..T..............G.A..........T...A...T.T..AG.T.....T.  3700301
                                                         \                     
                                                         |                     
                                                         G
183      884599    .C......T..G...........GGA.......A..                          884564
183      4665524   ....C...T......T.CA....GG...........                          4665489
183      595073    .T.........G...........GG.A.C..T....                          595108
183      1205227   ...A.G.AC..............TG.C......T..                          1205192
183      3647174   .....T..T..G..G...ATT..GG...........                          3647209
183      3843192   .T......T..G............GA..........                          3843157
183      5080196   .AG.C.A.C..G........TT..TAC..TT...A...T.TA.AG......T.A....A.  5080255
183      5433772   ........T..G...........GG...........AGT.A...T.T...G.CA......  5433831
183      5862056   .TG..G..T..............GG......T....                          5862021
183      18559     .T.A..T.T..T...A..T.....G.C...........                        18522
183      757377    ...A.G..T......A.CT..T.GT....T.A....                          757412
183      1359125   .T......T..G...T...G....G...........                          1359090
183      2250822   .C......T..G.....CA.TTGG.......T....                          2250787
183      5645115   .C...G..C......T....AT.GG...........                          5645080
183      987099    .C......T.................                                    987074
183      4698480   ........T..G...........GG..T.....                             4698448
183      4000168   .....T..T..............GG....T...T...--....C....              4000213
183      1031670   ..G..G..T..T.A..........G.....GG..G...                        1031633
183      3367345   .T.ATG..T..G...........GG............                         3367381
183      4207051   ..G..G..TC.G...........GG......A....T..                       4207013
183      619242    ....GG..T..G.C....A....GGA...........                         619206
183      2662812   ....GG..TC...C.....T....G............                         2662776
183      3932498   .A...CA.T..G...T.......GGT.....A..A.----A.........-TA.....A.  3932552
183      6014370   .A......T......T..T....GG.........                            6014337
183      487618    .C...G..T..G.....C..T...G.......G...                          487653
183      2240494   .C...G..G..G......T.T...G...G....C..                          2240529
183      2686819   .C....A.T..G.......T...C..C.C.....                            2686786
183      78666     CT...G..T..G............GA.....A..G..TT.A...G....C.T..A...T.  78606
                                                       \                       
                                                       |                       
                                                       A
183      2588360   .A.....GT.GG.A.T...T.....A........                            2588327
183      4724156   ...T.GA.C.GG...........G.-....T.....AG...C..C..               4724111
183      3409211   .CT.....T..G...........G.C.T........                          3409176
183      5293004   ....G...G.C.......CT....G..T..CT....                          5292969
183      335991    .....G..T......T.......GG.C....T......                        335954
183      2714085   .....T..T..G...T........G...T.....                            2714118
183      2409734   .AG..GA....G....C.................                            2409701
183      1306313   .C...G..G..G...........G......T.......                        1306276
183      5875247   .C...G..T..G......T....GGA.......A....                        5875210
183      6081143   .TG.CT..T..............GGA...T.....                           6081177
183      5148359   .....G..TT.G............G..T...G..-.ACT.A.........GTA.....T.  5148301
183      2922009   .C..G-..T..G...........GG...........AGT.A...T.G...G.CA....T.  2922067
183      2015724   ........TG........C.TT...A....CA.....TA.AA...T.....T.......   2015665
                                                     \                         
                                                     |                         
                                                     A
183      2986613   .C...G..T..G....C..A...                                       2986591
183      3721053   .AGT.CT.T..G....C.......G...........                          3721088
183      4810107   .....G....TG.........T..                                      4810084
183      5289015   ..G...A.G.TG.T.........GTA.....A..                            5288982
183      991478    T....GA.T..G.A..........G........                             991510
183      3375777   .....GA.C.G........TT......T..C...                            3375810
183      5872598   .A.A.......TGA.....G....G..A.....                             5872566
183      5131009   .A.A....G.......C...A.-G............AG..A...T.T...G.T.....T.  5130951
183      2920073   .....G.AT......T.....T...A...G...---.G......C.....G.A.....T.  2920014
                                                             \                 
                                                             |                 
                                                           AAA
183      2087231   ........T.....G....TT..C.A....G...                            2087264
183      1042266   ..CAG...T..G..G........GG...........AGT.A...T.T...G.CA....T.  1042207
183      1181279   .A.A..A.T..G....C.......G.........                            1181312
183      1415882   ...C.G..T..G......T....G.......G....                          1415917
183      2589879   .....G..T....T....AT....G......G..                            2589912
183      2603628   ..T..G.............GTG..GA......T...                          2603593
183      4490736   .C..GG..T..............GG....T......                          4490701
183      4511329   .T......T..G......A.....G...G..T....                          4511364
183      537718    .....G..G.G..A..................                              537687
183      855190    GC...G..T..G...........G............                          855155
183      2775332   .A...G..T......A....T.....C....                               2775302
183      3034379   .....G.C...GA...........GT........T..                         3034415
183      5270593   GA....A.T......G...GA..GG......T....                          5270558
183      5987563   .C.T.G..T..G............G......                               5987533
183      6221098   .A.AT...T..G........T..GG...........                          6221063
183      508023    .C.T.G.GT..GG...A......GGA..........                          507988
183      2656433   .TGT.G..C..G......T.T...G........                             2656401
183      2790721   ...ATGAC.............A...T....CT....                          2790686
183      3878829   ...A.G..TC.....TAG.T....G.....C......                         3878865
183      5454330   .....GA.G..GC..T.GA............T..                            5454297
183      706717    ....TG..T..........T...GG..........                           706751
183      1232694   .A......T..G.........                                         1232714
183      2830394   .A...G..TG.C............G......                               2830424
183      4221056   .TG..G..T..G..G.........G...........                          4221091
183      441923    ........T...CA.......T.G....C.......TGT.A...T....TGT...G...A  441863
                                                 \                             
                                                 |                             
                                                 A
183      5119752   ..G.....G.G....T..A.....G.C....T..A..                         5119716
183      4719661   .A.A.G..TGT....T..A.T...G......T..                            4719628
183      5145763   .....G..T..G.A....A..T.GGA.....T..                            5145730
183      2612946   ....C...T..T.......T...GG...........                          2612981
183      5392136   .....G..T..G...T...T....GA.......                             5392168
183      2597792   .C.C.G..C..G........                                          2597773
183      3487735   .C...G..T..C...........GG.........                            3487702
183      5461891   .C..GG..T..G...T...T...GG.........                            5461924
183      1477094   ....TG..T...........T...G...T..T.....                         1477130
183      1543506   ......A.T...............G....T.GG...A.A.A...G..               1543460
183      4038087   ..G..G..T..T............G.A....                               4038117
183      4162163   GA.T.G..TG.G...........GCA........                            4162130
183      1310937   .C......T.GG...........GG....                                 1310909
183      1677995   .A....A.T.T.......CT...GG.....G.....                          1677960
183      5867032   ....GGAAT..G.......T....GA.....T..                            5866999
183      1685430   .C..-G..T..G...........GG...........AGT.A..AT.T...G.T.....T.  1685488
183      5149755   T.......T..GG...........G....T.....                           5149721
183      2970553   .A...G..T..............GG...TT......                          2970518
183      5874936   TA..G...T...............G....                                 5874964
183      1487582   ......T.T..T............G....                                 1487610
183      1787173   .....G..C..G..G..AA....G.......                               1787143
183      1373416   .C...TA.TG.G...........GG...........                          1373451
183      3640008   .A...CA.T.............GTG........                             3640040
183      3832274   .A...G.GG..G.....A.............T..                            3832307
183      4755017   ..GA..T..TT....T........T..T..                                4755046
183      1133244   .T..G-..T..G...........GG...........AGG.A..AT.....A.CA.G..T.  1133186
183      2227995   .A....T.T..G.......................---G..A.......A.T......T.  2228051
183      2525277   .....G..T..G...............                                   2525303
183      2526254   .....G..T..G...............                                   2526228
183      5218315   .AT.....C..........A....G....                                 5218287
183      4670355   ...A.GA.T.GG...................                               4670325
183      3758606   .T...G..T.TG...T...                                           3758624
183      4946626   GC...G.....G...                                               4946612
183      5421647   G....G.......A..A.T...T.G....                                 5421619
183      3733860   .C.-....G..G...........GG...........AGT.A...T.T...G.T.....T.  3733802
183      593792    .C.-.G..G............T.GG...........AGT.A...T.T...G.TA....T.  593734
183      2138301   .C.-.G..T..G...........GG...........AGT.C...T.T...G.T....AT.  2138243
183      5789600   .....G..T..........T....G......                               5789630
183      2719548   .C.-.G..T..GC..T.......GG............T..C...T.T...G.CA....T.  2719606
183      5065932   .C.-.G..T..G......A.....G......T....AGT.A...T.T..AG.T.....T.  5065874
183      5076949   .T...G..T..G.........G.TG........A..                          5076913
                                             \                                 
                                             |                                 
                                             C
183      4240863   .C..GGA...G-............G.........A.AGT.A...T.T...G.CA....T.  4240805
183      132146    ...A...CT..G............CA........                            132113
183      618112    .C..-G..T.T..........T.GGA.T........AGT.A...C.T...G.T.....T.  618170
183      5147525   .C.-.G..T.GG...........GGT..........AG..A...T.T...G.CA......  5147467
183      4342287   .C.-.G..T..G...........G.....T...A..AG..A..AT.T..TG.TA....T.  4342229
183      4652548   --------...TA.G........GG..A..C.....AGT.A..AT.T...T.TAC...T.  4652599
183      5192831   ----G...TC.T...........GG....TG.....A.TGA...T.T...G.CA....T.  5192886
183      460967    .C..-...T..G......A..T.GG.....T......GT.A..AT.T...G.CA....T.  460909
183      1449403   ...A.G..G...A.....A..............                             1449435
183      158413    .C.-TG..T..G.......T.A.GG...........AGG.A...T.T...G.CA....T.  158471
183      4952517   .C..-G..T..............GG....T......A.T.C.A.T.T...G.CA....T.  4952575
183      3022481   .C..-G..T....A.........GGA..........AGT.A...T.T...G.T.....T.  3022423
183      1801890   .C..-G..T..G.......T...GGA..........AGT.A...T.T...G.T.....T.  1801948
183      4517287   .C..-G..T..G...........GG...........AGT.A...T.T..AG.T.....T.  4517345
183      5755912   .C..-G..T..G............G....T......A.T.A..AT.T...G.TA....T.  5755854
183      321236    .C..-G..TCC............GG...........TGG.A...T.T...GTA.....T.  321178
183      4151602   .C..-G..G..G...T.......G.....G.G.....GT.A...T.TA..G.T.C...T.  4151660
183      1034334   .T..-G.....G....A......GG.....GT....A.T.A..AT.T...G.CA....T.  1034276
183      1725712   .C..-G..T..G........T..GG.........T.AGG.A...T.T...A.CA....T.  1725770
183      2655810   .C..-G..T..G...........GG.AT......T.A.T.T...TTT...G.CA....T.  2655752
183      3008818   .C..-G..T..G...........GG....TC.....AGT.A...T.T...G.T.A...T.  3008760
183      4324476   .C..-...T..G.C.....T...GG.........T.A.T.A...T.TC..A.CA....T.  4324418
183      581680    .T...G..T..G...........G.-.....G..                            581712
183      2649069   .C..-G..G..G.........T.GGA..........A.T.A...T.T...G.CAC...T.  2649127
183      2862165   .....G..T..G.C.......T.G.A...                                 2862137
183      3017207   .T..-G..T.........C....GG......T....C.T.A...T.TA..G.CA....T.  3017149
183      2314508   .C.-.G..T..G......A....GG...........AGT.A..AT.T...A.T.T...T.  2314566
183      5165951   .C..-G..T..G........T..GC....A...A..AGT.A...T.T...G.CA....T.  5165893
183      5251875   ...-..A.T............T.GGA.....A....AGA.A....AT...G..CA...T.  5251933
183      5402331   .C...G.CT..G...........GGA.....                               5402301
183      3687149   .C.-TG..T..G...........GG....T.T....A...A..TC.T...G.T...C.T.  3687091
183      4890275   .C..-G..T..G.....A..T..GG...........AGG.A..AT.T...G.T.....T.  4890333
183      896892    .C...G.....G...........G.-.....G....                          896858
183      527403    .C..-G..T......T..T....GG....TC...T.AGT.A...T.T...A.CA....T.  527345
183      1933247   ...A.T..G..G.A.....T.A..G........                             1933215
183      3982004   .C..G-..T..G...........CG...........AGT.A.........G.CA....T.  3982062
183      2927694   .T..G-..T..G...........G.......G....AG..A...T.T...G.T.....T.  2927636
183      1694766   .C..G-..T..G...........GG...........AGT.A...T.T...G.T.....T.  1694824
183      3601128   .C..G-..T...............G..........AAGT.A...T.T...GTT.....T.  3601070
183      471235    .C..-G..T..G...........GG...........ACTCC...T.T...GT......T.  471177
183      5404967   .C..-G..T....C....A....GG...........ATT.A...T.T...G.T.....T.  5405025
183      475624    .T..G-..TC.G.........T..G...........AGT.A...T.T...G.C.....T.  475566
183      2770482   .C..G-..T..G...........GG........A..A.G.A...T.T...G.CA....T.  2770540
183      1156541   GT..G-..T..G...........GG............GT.A...T.T...G.T.....T.  1156483
183      1359416   .C...-..T..G...........GG....T......AGT.A..AT.T...G.T.....T.  1359358
183      1844810   .TG.G-..T...........T..GG........C..AGT.A...TTT...G.T.....T.  1844868
183      4154147   ....--T........T...T....G....T....A..GT.A.CAG......T.A.....A  4154204
183      226614    .C..G-..T..G...........GG......TG...A.T.A...T.T..A..TA......  226672
183      623553    .C..G-..G..G...........GG..T.T......AGT.A...T.T...G.T.....T.  623611
183      1386286   .C...-..T..T...........GG..T........AGT.A...T.T...G.CA....T.  1386344
183      2049138   .T..G-..T..G...........G............AGT.A...C.T...G.CA....T.  2049080
183      2834102   .C..G-..G..G...........GG.....C.....AG..A...T.T...G.CA....T.  2834160
183      4613358   CC..G-..T..G...TC.......G...........A.T.A..AT.T...G.CA....T.  4613300
183      5697789   .C..G-..T..G.......T...GG...........A.T.A...T.T...G.T.....T.  5697847
183      412169    .C..-G.CT..G...........GGA..........AGT.AA..T.T...G.T.....T.  412227
183      730609    .C..G-..G..............GG.......G...AGT.A...T.T...G.T....CT.  730551
183      4049913   .C..-.C.T..G...........GG........A..AGT.AA..T.T...GTCA....T.  4049971
183      4925271   .T..G-..T..G........T..GG...........AGT.A...T.T...G.T.....T.  4925329
183      707917    .C..G-..T..G......A....GG............GT.A...T.T...GACA....T.  707859
183      4198058   .T..-G..T..G........T..GG....G......AGT.A...T.T...G.T..G..T.  4198116
183      4686026   .C..G-..T..G...........GG...........AGTGA...T.T...G.A.....T.  4686084
183      5476353   ......A.G.G.............G.CA......A.A.TTA...T.......A...      5476298
183      871543    ....-G..T.GG..G.C...A..GG....TGT....AGG.....C.T...T.T.......  871601
183      4364543   .C.CG-..T..G...........GGA..........AGT.A...T.C...A.CA....T.  4364485
183      5320427   .C..G-..T..............GG..G......T.A.A.A...T.TC..GTC.....T.  5320369
183      422839    .C..G-..C..G...........GG...........AGT.AA..T.T...G.T.....T.  422897
183      1377995   ..G.T.A.T..G...T.......GG...........AGT.A...T.....G.CA....T.  1377930
                         \                                                     
                         |                                                     
                    AACAGG
183      2090701   .T..-G..T.....C......T.GG...........AGT.A.A.T.T...A.TA....T.  2090759
183      3264431   ...........G...G.......GCA........G..                         3264467
183      5793378   ....--..CG.G...........GGA...T...TG.A.T.AC..T.....G.T.....T.  5793435
183      1134981   .C..G-..T..............GG...G....A..AGT.A...T.T...G.T.A...T.  1134923
183      2861367   .C..G-..T..G...........GG...........AGT.....T.T.G.G.T.....T.  2861425
183      437963    .....GT.G...........T...G....T....G.T.T.A...T.......A...      438018
183      2207742   .C..G-..TT.G...........GGA..C.......AGT.A...T.T...G.CA....G.  2207800
183      2838275   TTT.G-..T..GG...........T.........A.AGT.A...TTT...GGT.....T.  2838333
183      3210259         ..T..G.....................T...GT.A..TT.T...A.T.C...T.  3210312
183      4406891   .C..G.-.G..G............G...........AGT.T...T.T...G.CT....T.  4406833
183      4405688   .C..G-..T..G...........GG...........AGT.A...TAT...G.T.....T.  4405630
183      3893851   .C..G.-.T..G......C....GG......G.....G..A...T.T...G.CA....T.  3893909
183      4947360   .A...G..T..C.C..........G....T....                            4947327
183      4750519   .C...GA.T..G...........                                       4750541
183      1632107   ...C....T....A.........GG........T..AGT.A...T.T...G.TA....T.  1632167
                          \                                                    
                          |                                                    
                          A
183      3547437   .C..G-..T..G...........GG......T....A.T.A..AT.T...G.CA....T.  3547379
183      2148072   .C..C.-.T..G.AC........GG.A....T....A.T.A...T.T...G.CA....T.  2148130
183      4688757   .A..G.-.G..G...........GG......T....AGT.A...T.T...G.T......A  4688698
                     \                                                         
                     |                                                         
                     C
183      5334449   .C...G..T..G...........GG...........                          5334484
183      4113567   .C..G.-.TT.G...........G.....T.T.A..AGT.A.....T...G.T.T...T.  4113509
183      308885    .C...G..T..............GG....                                 308857
183      2080545   ......A.T..G..G.C..T...........T.AG.A.T....T.......T......T.  2080605
                                                                \              
                                                                |              
                                                                G
183      4814136   GC..C.-.T..G........T..GG......TG...A.T.A..AT.T...G.CA....T.  4814078
183      6191999   ...----.T..............G..A.........ACT.A...TGT...G.T.....T.  6191944
183      2738761   .C.AT..-CT.....T........G........A..-...A...GG.....TA.....TA  2738818
183      5122103   ..G.....T..G..................T...                            5122136
183      308750    .C..G.-.G............T.GG...........AGT.A...T.T...GTA.....T.  308692
183      851328    CC...GA.T...............                                      851305
183      2100346   .....CA.G.GG...T........G.........ACA....T...                 2100302
183      2824462   ...A....-..G......A.....G....T.T..A.A.T.A.CAT..A..GT..C...T.  2824403
                        \                                                      
                        |                                                      
                        G
183      1662484   ---...--...TC..G.......GG...........AGT.A...T.T...G.T.....T.  1662430
183      3673697   .C..G.-.C..G...........GGA........G.A.T.A...T.T...A.T.....T.  3673639
183      3104457   ......A.T..G...T....A..GT......T..T.A.T.AA..T.T...AT......T.  3104517
                                       \                                       
                                       |                                       
                                       T
183      1490833   .....G..T..G............G....A....G..                         1490869
183      3025919   .....TC..C.GA........                                         3025899
183      3699917   .....G..GG--............G.C..T....G.ATT.A...G......T.A..C..A  3699974
183      5262255   ...A.G..T..G...........                                       5262233
183      5828251   GC...CACT...........................                          5828216
183      5428939   .T..C.C.T..G......C.....                                      5428916
183      2075836   .CTC.G.................G..........                            2075870
                                             \                                 
                                             |                                 
                                             C
183      2086961   ...C.G..-T.G...T.....T..GC......GAA.AGT.AT..T.......A.....T.  2087019
183      4128087            ..G...........GG........AG..T......T.T...GTC.....T.  4128037
183      1728034   .....G.....-.........TGG............                          1728068
183      5431730   .....CT.T..-...........GG......T....AGT...A.T.T.T.G.T.....T.  5431672
183      3060506   GA......T......T.C......                                      3060483
183      1077609   .......--...............G.C....T..G.A.T.AA..G.....GT...T..A.  1077666
183      1108810   T....G..T..G......A....                                       1108832
183      2586968   ....GGA.T...............                                      2586945
183      3819476   .C..-G..T..G.........A.GG.........T.AGT.....T.T...G.T.....    3819532
183      5089338   ......A.T.GG..G.........                                      5089315
183      3183084   .....TACC............TGG.-..CT.......G...A..C...              3183130
183      5532731   ...----------.G...T............G..ACA.TTA.GA......AT......T.  5532780
183      5930261   G.G....GT..G...T..A.....                                      5930238
183      2997482   ........T..G............G..A.........                         2997444
                                          \                                    
                                          |                                    
                                         GG
183      3465069   .C.AT.....G-...........GGAC....G..T.AGT.A.....T...G.TA....T.  3465010
                        \                                                      
                        |                                                      
                        G
183      5067764   .C..G-..T..G.........T.GG...........A.T.A.C.T.T.....T.....    5067820
183      1743015   .C...G..T..............G............                          1742980
183      3968295   .A..G...TT..............GAC.......T..GT.A.C.C.....GTA....AT.  3968235
                               \                                               
                               |                                               
                               G
183      3548568   .C..G.....G-............G...G.......AGG.A...T.T...G.CT....T.  3548626
183      1713646   .C...G.CT..G.......                                           1713628
183      5217347   .A......T..G.......                                           5217365
183      4430908   .C.C.G.A..GG.A.......T.GG.............T.A...                  4430951
183      3365149   ..G..GA.TG.G.A............C....                               3365118
                                      \                                        
                                      |                                        
                                      C
183      1332255   ...A.T..C............                                         1332235
183      946789    .T....T.T.GG......T....                                       946811
183      544142    .C.....-----G......T....G........A..                          544112
183      6247353   ..TT....-----..........GG.C......T..AGT.A...T.T...G.A.....T.  6247299
183      3650953   .A...T.AC..G...-G..T...GG..T...T...                           3650920
183      3460469   .T..GG..T..G......A..................                         3460433
183      5817902   .C...G..T...C..AC............                                 5817873
                          \                                                    
                          |                                                    
                          A
183      1347751   ..T..G..C...............G.........                            1347718
183      6292662   .C..GGT.....---....T...GG...........AGT.T...T.T...A.CA....T.  6292718
183      3431946   ..C..G..T..G...T.......GG......T....                          3431981
183      400732    .....TA.-G.G.......TT..T.........A..ATA.AT..T.....G.A....     400677
183      1333330   .C..T...T..G.......                                           1333312
183      437089    .T..GG..T..G...........GG...........                          437124
183      4092875   .....CA.T............T.G.T.....T....                          4092840
183      2353399   .T..GGA.T..G..G........G............                          2353434
183      5021716   .....GA.T..............GGC..........                          5021751
183      2736223   .T..GGA.T..GA..T.......GG...........                          2736188
183      2212477   GTG..G..T..G...........GG...........                          2212442
183      3380448   ...A.G..T...........T..GG........A..                          3380413
183      3893634   ....TG..G.T......                                             3893618
183      4724414   .T..GGA.T..G.........T.GGA........                            4724381
183      1935023   .C..G-..G..G...........GG.C.........AGT.A...T.T.....-A....T.  1935080
183      3468546   ..GA....T.............T........                               3468515
                                   \                                           
                                   |                                           
                                   T
183      5084091   .C..--..T..G...........GGA.....                               5084119
183      4759074   .C.-.G..T..G.......T...GG...........A.T.A...T.T...            4759026
183      2570541   ........T..G....A.......GA........G..                         2570580
                                 \                                             
                                 |                                             
                               ACC
183      4280280   .C.A.G....GT.......G...GG...G.......A.T.A...T.T...            4280230
                          \                                                    
                          |                                                    
                          T
183      1643383   .C..-G..T..G...T.......GG.....C.....AGT.A...T.....            1643431
183      2204413   .C......T.........T..A.G............AGT.....                  2204369
                               \                                               
                               |                                               
                               G
183      1024066   .C..-G..T..G.....CA....GGA..........AG..A...T.T...            1024114
183      3324438   ........T..G........A..                                       3324416
183      2969754   .C...GA.G..G...G......CC............                          2969718
                                     \                                         
                                     |                                         
                                     G
183      5830790   ...----.T..............G.A....T.T...                          5830821
183      4048452   T..-.G..T..G........................                          4048486
183      130463    GC.A.G..T..G.A....A..T..T........C..                          130427
                                          \                                    
                                          |                                    
                                          G
183      3986865         ..T..G...........G.............TG.....T.T...G.T.....T.  3986801
                                                       \    \                  
                                                       |    |                  
                                                       A TGAGTATTTT
183      3882670   ....G..GC..........A....G.A..T....                            3882703
183      4999588   .....G..T.C...                                                4999601
183      1031123   .....--.T..G...........GG.........                            1031154
183      5764118   .C..-G..TG..G.....AT...GG...........AGT.A..AT.T....T......T.  5764177
                                                                    \          
                                                                    |          
                                                                    G
183      1703167   ..----..T..G........T..G............                          1703136
183      5015834   .C..G-..T..G...........GG............T.T.AG.T.....            5015786
183      3803522   .C..G-..T..G...........GG......T..T.A.T.A...T.T...            3803570
183      1973449   .C..-G..T..G...........GG...T....A..AGT.A...C....             1973402
183      1787765   .....G..T..T......                                            1787782
183      983895    ..                                                            983896
183      3217684   ...A.G..T.......                                              3217669
183      3122338   .C..-G..T..G...T.....------.........AGT.AA..T.T...G.T.....TT  3122286
183      4046826   ..----..T..............GG.....C...TA.---....T.T..AG.T.....T.  4046774
183      2169602   ...A.GC.G..G.......TT...G......T..G..GT.A.........A.A....     2169664
                                  \ \                                          
                                  | |                                          
                                  T TTTTC
183      4923874   ...----.T.....C........G.T..........                          4923905
183      5111324   .C..G-..G..G.........T.GG...........                          5111290
183      233889    .C..G.-.T....A.T.......GG..T......                            233857
183      1884648   ..........G-............G.........                            1884616
183      2636638   .T..G-..T...........T..GGA..........                          2636604
183      4099496   .C..G-..T..G...........GG...........                          4099462
183      5354021   .C..G-..T..G...........GG...........                          5354055
183      853218    .C..C.T..G.T.--A.......GG.....T.....----A...T.T...G.TA......  853165
183      3652216   .C..-G..T..G.......-T..GG......T..T.ACT.A...T.T...G.TA....T.  3652273
183      1258645   .C.A..T.T..G...TA...T...G...........                          1258609
                        \                                                      
                        |                                                      
                        G
183      3575425   ..                                                            3575426
183      5473575   .T..-G..T..G...G.......GG...T........TT.A...C.T...G.CA......  5473634
                                                       \                       
                                                       |                       
                                                       A
183      2508882   .C..-G..G..G............G.....C..A...T..-...T.T...G.CA....T.  2508824
                                                       \                       
                                                       |                       
                                                       A
183      5005272   .T..-...T..T...........GG....                                 5005245
183      2815174   .T..G.-.T..G............G.C.........AGT.A.....T..             2815127
183      1481069   .C..-G.....G.A.......A.G.A........                            1481037
183      5441248   ........T..T........                                          5441229
183      130224    .C...G.CT..............GT....A.......TA.CT.AT.T...G.T.....T.  130164
                                                       \                       
                                                       |                       
                                                       A
183      3943819   .C..-G..T..G.......GT..GG....T......                          3943853
183      4431548   .....G..T...CA.....T....G.........                            4431581
183      1263639   .C..-G..T..G.A.........GGA.....T..                            1263607
183      5692665   .AT..--.T..............GG...........                          5692698
183      3896136   ...AG.......A..........G...........                           3896101
                           \                                                   
                           |                                                   
                           T
183      4599798   .C..G.T...G-...........GG...........                          4599832
183      4263661   .C.AC...T..G.T.......T..G........                             4263693
183      5082790   .C..GTT...G-...T...G...GG...........                          5082756
183      5590303   .C....T...G-......C.T..GG...........                          5590337
183      1255206   .T.........G..G...A.....G....T.TCT..A...AA..G.......A..T..    1255265
                            \                             \                    
                            |                             |                    
                            G                             A
183      1210107   .C...G..TTC............GG........A..                          1210071
                               \                                               
                               |                                               
                               G
183      3416027         ..T..G...........GG............C..A...T.T...G.CA....T.  3415967
                                                       \                       
                                                       |                       
                                                 AGTAAGC
183      4915887   .T..-.T.T..G..........-.G.G.........A.T.T...T.T...G.CA....T.  4915830
183      611000    .C.........G...T.......GG....T....                            611034
                          \                                                    
                          |                                                    
                          T
183      1755411   .T..-G..T..G..G........G.A...T....T..G..A....                 1755454
183      5699625   .C.AG.T....-..........C.G...........                          5699590
                                            \                                  
                                            |                                  
                                            T
183      2807233   ........-----...........G....                                 2807256
183      4748793   ....G.T...                                                    4748802
183      788111    .C.TG.T...TG........A..GG..........                           788146
                             \                                                 
                             |                                                 
                             G
183      2371963   .A...G..T..G..C..G.....G.....T.T....                          2371998
183      4579588   ........-----...........G....                                 4579565
183      562943    .T.A.G..T..G.......TT..C.....                                 562915
183      2700502   .C..G.T...                                                    2700511
183      5173055   ..TT..A...                                                    5173064
183      1583303   .C..-G.....G.......T..CG............AG..A...                  1583261
183      3181708   .C..-...T..G...........G.......T....A.T.A...                  3181750
183      2989904   .C..-G..T..G......A....GG...........A.T.A...                  2989946
183      4036415   .C.A.G.....G...T....G............                             4036383
183      4398524   .C..--.....G...........GGA.........                           4398556
183      669715             ...............G............T..A...T.T...G.T.....T.  669658
                                                      \                        
                                                      |                        
                                                TAGTAAA
183      3235764   ...C.CT.T..G........T...T........                             3235796
183      3469586   ...A.G...G..............G....T.T.---T...-.......T.--......T.  3469533
183      436920    ..T..                                                         436916
183      3616545   .AGA....T.G.........................                          3616510
183      4939041   T....TA.G..G..G...A....G..........                            4939008
183      2749188   -----...T...G.---.......G.CGC..T..T.----A.........T.AT....A.  2749141
183      4341913   T.......T.....                                                4341926
183      2151123   ..G..G..-.....TT........GA........                            2151091
183      2185663   .C..G-..T..G......C.T...-...........AGT.A...T.T...G.CA....T.  2185720
183      4451815   ........G..G.......                                           4451834
                          \                                                    
                          |                                                    
                          T
183      4917593   .......                                                       4917587
183      726799    G.TT....-----..........GG.C.........                          726829
183      3941267   ...-....                                                      3941273
183      5751276   .........-----...CA...T..T........                            5751248
183      2079062   .C..GTA.............T..GG...........                          2079104
                            \                                                  
                            |                                                  
                      CAGGGTT
183      282046    .C..G-..T..G...........GG...........                          282012
183      2093350   ..T.G...T..G...T.......G............                          2093315
183      2928860   ----....T..G...........GG...........                          2928891
183      4487994   .A..GG..T..G.........T.GG...........                          4488029
183      708759    .....CA.T............T.GG.....                                708788
183      584296    .A.....CC.................C....T....                          584257
                                  \                                            
                                  |                                            
                               TTTC
183      3452813   .....G.GT..GA.....A..T..G.C....G..                            3452846
183      5593876   .C..--..T..G...T..A...........                                5593903
183      4338487   .C.C..A....G.........A.G............                          4338447
                          \                                                    
                          |                                                    
                      CAGGT
183      685569    .C..--..G.........A..T.GG.....GT....                          685602
183      979028    .A.C....T..G...........GG....T.....                           979062
183      1415073   .AC.....T..G.........                                         1415053
183      3518609   .C..--..T..G...........GG.......T...                          3518576
183      4312947   ...A.G..----...........GTA.......C..                          4312978
183      1014237   ..G..---G.TG...........GGC......                              1014265
183      3524596   .C..G.-.T..G.......T....G...........                          3524562
183      4097095   .T..G.-.T..G...........G.A..........                          4097129
183      714703    .C..G.-.T..G.......T...GG.........                            714671
183      5009685   .T..C.-.T..G...........GG....T.A....                          5009651
183      5849010   .C..G.-.T..G........T..GG...........                          5848976
183      511027    .ACC....T..............GG....T...A..                          511062
183      981651    .C.-TTT....G....C......GG........A...TT.A...T.TA..G.......T.  981592
                                                       \                       
                                                       |                       
                                                       A
183      5842336   .AT.GG..T..G.......AT...G............TA.A...T.TC..G.T.....T.  5842396
                                                       \                       
                                                       |                       
                                                       A
183      103157    .T..G.-.T..G.......A...GG.....C.....                          103123
183      2010417   .A.TGG..G..G..C.........GA..........                          2010382
183      5165478   .A..G.-.T..G..CT.......GG....T......                          5165444
183      5332047   ..TACG..TG.G...........GG...........                          5332012
183      5418025   ..CAGG.....G....A......GG....A...A..                          5417990
183      3456869   .T.CG.-.T..G.......-...GG...........                          3456836
183      3526139   ....G.-.T..G......C....GG..T......                            3526171
183      383024    ..CAGG..G..G...T.......GGC.....T....                          382989
183      1469986   .C...--....G..T....TTT..G......                               1469958
183      3754792   .A..GG..T..G...T.......GG......T....                          3754757
183      518573    .C..G.-.T..G.........                                         518592
183      1025120   .C..G.-.T.TT.....G......G....                                 1025093
183      4164481                ..........G.............TT.T...T.T...T.C.A...T.  4164432
                                                      \                        
                                                      |                        
                                                    TAG
183      1249900   .T.A.G..T.............GG.......G....                          1249865
183      1284620   .C..                                                          1284623
183      3015477   ..G..                                                         3015473
183      9860            ..T..G...........C.............TT.T...T.T.....CA....T.  9800
                                                      \                        
                                                      |                        
                                                TAATGAG
183      196942          ..T..C...........GG............T..T...T.T...A.T.....T.  196882
                                                      \                        
                                                      |                        
                                                TAGTAAG
183      2790796         ..T..G...........G.............TT.T...T.C...G.C.....T.  2790856
                                                      \                        
                                                      |                        
                                                TAATACG
183      3831544   .....--C.T.T.....CAG....GA.......                             3831514
183      4555626   .A...-..T..........G...GG...........                          4555660
183      2526512   .A.C....T..G...........GG...........                          2526476
                        \                                                      
                        |                                                      
                        C
183      1433079   .C...-..T..G.....C.....G............                          1433113
183      4418043   .C..G-..T..G...........GG...........                          4418009
183      5278467   .C...-..T..G...........GG......T....                          5278433
183      4674410   .C..-G.....G...........GG...........AGG.A...T.T...G.T....CT.  4674351
                                               \                               
                                               |                               
                                               A
183      827872    .C..G-..T..G......A....GG...........                          827838
183      3426387   .C..G-.....G...........GGA..C.......                          3426421
183      5799454   .T..G-..T..G...........GG...........                          5799488
183      6112221   .C..G-..T..G.......T...GG...........                          6112255
183      97644     ....----T..G....C....AG.GA........                            97615
183      1471671   .T..G-..T..............GG.....C.....                          1471705
183      2919535   .T..G-..T..G...........GG...T.......                          2919501
183      3450409   .CG..--.T.........A.T..GG........A..                          3450376
183      3744672   .C..G-..T..G........T..GG...........                          3744706
183      4724841   .T...-..T..G...........G.T....T.....                          4724875
183      4997542   .C..G-..T..G.........T.GG...........                          4997576
183      3939330   .C..G.-.T..G......AA...GG...........                          3939364
183      2106570   .C..G-..C..G........A..GG............                         2106605
183      49617     .C..G-..T..G.....CA....GG...........                          49583
183      668649    .C..G-..T..G...........GG.C.........                          668615
183      1131250   .C..T-..T..G...........GG......                               1131221
183      2971824   .C..G-..T..............GG.....C.....                          2971858
183      3967262   .C..G-..T..G...T.....T.GG...........                          3967228
183      4482924   CC..G-..T..............G............                          4482890
183      5264250   .C..G-..T..G...........GG...........                          5264284
183      5852479   ..----..T..G...........GCAC.......                            5852450
183      1716763   -...G...T..G.......T..GTG...........                          1716729
183      2338776   .T..G.-.T..G...........GG......G....                          2338810
183      6088386   GC..G.-.T..G......T....G.....T......                          6088420
183      348899    ..G..G..T......G..A..........                                 348871
183      5306959   ..........                                                    5306950
183      5452749   .....                                                         5452745
183      5492466   .T..G-..T..G...........CG.....G...                            5492434
183      2389300   .C..-...G..G............G..........                           2389333
183      884353    .C..-G....TG...........GG............                         884318
183      4242004   .C..-G.....G...........G..........                            4242036
183      439541    .C..-G..T..G...........GG..........                           439508
183      4221615   .C..G-.....G...........GG...........                          4221581
183      201374    .C..-G..T.........A....GC.........                            201342
183      1796085   .C..-G..T..G...........GG...........                          1796119
183      2260974   .C..-G..T....A.........GG...........                          2260940
183      2427546   .C..-G..T..G...........GG....T......                          2427580
183      2613709   .T..-G..T..G...........GG.......T...                          2613743
183      2864595   .A..-G..T..G.......T...GG...........                          2864561
183      3140949   .T..-...T..G.........T.G....C.......                          3140983
183      3152085   .C..-G..T.......A......GG...........                          3152119
183      3730989   .C..-G..T..G...........GG......T....                          3730955
183      4537456   .C..-G..T............T.GT...........                          4537490
183      6142568   .C..-G..G..G..........GGG...........                          6142534
183      1844202   .C..-G..T..............CG.....                                1844174
183      2013505   .T..-G..T..G...........GG..........                           2013538
183      4430661   .C..G-..T..G...........GG...........                          4430627
183      279919    .C..-G..T.....G...A.....G.......                              279949
183      3844087   --.AC...T..G.......T...GG...........                          3844120
183      6100996   .C..G-..T......T.......GG.............                        6100960
183      992041    T...-GC.T..G...A.......G............                          992007
183      1109069   ....-G..T..G...........GG...........                          1109035
183      1730456   .C..-G..T..G...T.......GG...........                          1730422
183      1745446   .C..-G..T..G...........GG........A..                          1745412
183      1808308   .C..-G..T..G...T........G..T........                          1808342
183      2361880   .C..-...T..GCA..........G...G.......                          2361846
183      2916039   .C..-G..T..T...........GG........A..                          2916073
183      4077080   .T..-G..T..G...........GG........A..                          4077046
183      5875654   .T..-G..T..............GG........A..                          5875688
183      254374    --.AC...T..G...G.......GG...........                          254341
183      447661    .C..-G..G..G...........GG......                               447690
183      494843    .C..-G..T..G...........GG....TC.....                          494809
183      1419674   .C..-G..T..............GG....T.-T....GT.A...T.T...A.CA....T.  1419731
183      2042417   .C..-G..T......G.....A.GG...........                          2042451
183      2337459   .C..-G..T..G.........T.GG...........                          2337493
183      2407026   .C..-G..G..G...........G..                                    2407050
183      2520589   .C..-G..T..G.........G.CG...........                          2520555
183      3219043   .T..-G..TC.G.......T...GG...........                          3219009
183      3312290   .T..-G..T..G........T..GG....TC.....                          3312324
183      4892954   .C..-G..T..G......A.A..GG...........                          4892988
183      4966827   .C..-G..T..G............                                      4966849
183      5018599   .T..-G..T..G......A....GG...........                          5018633
183      5200479   .TG.--..T..G...........GG...........                          5200512
183      5208865   .C..-T..T..G......A..T.GG.........                            5208833
183      5392832   .C..-G..T..G...........GG......T....                          5392866
183      5459779   .C..-G..G..G..........-.G...........                          5459812
183      6082620   .C..-G..T..G......T....GG...........                          6082654
183      6128291   .C..-G.AT..G.C..........G....T.T....                          6128325
183      450331    .C..C.-.T..G...T...T...GG.....C.....                          450297
183      737500    .C..G-..T.TG...........GG...........                          737534
183      4321663   .CT.G-..T..G...........GG..G........                          4321629
183      5427190   .C..G-..T..G...........GG...........                          5427224
183      530011    .C..-...T..GGA..........G.....C...                            530043
183      1074520   .C..-G..T......T....A.T.T..G....                              1074550
183      2986998   .C..--------...........GG........A..                          2986971
183      3465760   .T..-G..T..G.-.........GG...........                          3465727
183      3961669   .C..-...T..G..-........GG......-.....CT.AA..TTT...A.T.....T.  3961613
183      5718057   .C..-G.CT..G....C......GG.........                            5718025
183      19685     .C..-G..C..G...........                                       19664
183      421935    .C..-G.....G.....G...A.GG......T....                          421901
183      2459153   .C..-G..T..G........T..GG....T......                          2459119
183      4811749   .C..-G..T..G.......GT..G....C..T....                          4811783
183      5010329   .C..-T..T..G...........GG.....C.....                          5010363
183      5925620   .T..-...-G.G.........TGGG......T...                           5925588
183      4123728   .TG.G-..T.GG.A.........GG...........A.T.-...T.T...G.TA....T.  4123671
183      5192512   .....GT.T..G.......T....T...........                          5192548
                     \                                                         
                     |                                                         
                     G
183      2088295   .T..-G..T..G.........TGTG...........                          2088329
183      2208493   .C..-G..T..G.....CA....GG......                               2208464
183      2798090   .T..-G.CT..G...G.......GG....TG.....                          2798056
183      2998886   GC..-G..T..G..........T...                                    2998862
183      3920895   .C..-G..T..G...T......TGG......                               3920866
183      4249612   .C..-G..T..G.......A.TG.G..G......                            4249580
183      4706572   .T..-G..T..G.........T.GG....                                 4706599
183      5750233   GC...--.T............--....AT....                             5750261
183      6042084   .T..-G..T..G........T..G.A.....T....                          6042050
183      6145575   TC..-G..TC.G........T..GG....T......                          6145609
183      5348767   --......T..T........T...G............T..-..AT.T...G.T.....T.  5348710
                                                       \                       
                                                       |                       
                                                       A
183      659553    .T...G------...........GG...........                          659524
183      1111017   .C..GGA....-........T..GG...........                          1110983
183      3372408   GC..-T.CT..GC..........GG....                                 3372435
183      6218282   .C..CT.CT..G............G......T..----T.A..AG......T.......   6218228
                   \                                                           
                   |                                                           
                   ATA
183      1278730   .C..-G..T..G...........GG...........----A...T.T...G.T.....T.  1278676
183      4918277   --..T...T...G..........GG......                               4918305
183      2250455   .C.-.G..T..G...........GG...........                          2250489
183      2998491   .C.-C...T..........T...GG...........                          2998457
183      3248992   .C.-.G..T..G...........GG...........                          3249026
183      292062    .C..-G..T..G.........T.GG...........                          292096
183      694341    .C..-G..T..G.A.........GG...........                          694375
183      895442    .C.-....T..G...........GG......T....                          895408
183      1162014   .C.-.G..T..G...........GG...G........                         1162049
183      4243214   .C.-.G..T..G............G........A..                          4243248
183      3473414   .C..-G..T..G.A.........GG...........                          3473448
183      4481082   .C..-G..T..G........T...G...........                          4481048
183      4998516   .C.-.G..T..G.........T.G.......G.....                         4998481
183      4886834   .C.-.G..T..C...........GG...........                          4886868
183      5108943   .CT-.G..T..G.A.........G............                          5108909
183      6176408   .T.-.G..T..GC..........GG.....-.....                          6176441
183      6273541   .C.-.G..T..G..T........GG...........                          6273575
183      1752916   .T..--.GT..G........T..G.......                               1752888
183      2566057   ..CAGG..T..G...........GG.....C..                             2566025
183      3678411   .C..-G..T..G.......TT..GG........A..                          3678445
183      3747515   .T..-...T..G...........                                       3747494
183      4874152   .TG..--.T.....G.....T..GG........                             4874182
183      764408    .T.-CG..T..G.........T.G......CA....                          764374
183      4767202   .C.-.G..T..G...........GG......G....                          4767236
183      5002526   .C..-G..T..........-.T.G............                          5002493
183      6055471   ......T.G..TA.TT..T...................                        6055510
                        \                   \                                  
                        |                   |                                  
                        G                   G
183      3906915   .C..-...T..G...........GG..T..G....AA.T.A...T.TA..G..A....T.  3906856
                                                         \                     
                                                         |                     
                                                         G
183      4584894   .T..G...T..G.C......T.--........                              4584923
183      4905848   .....G..T..G.......                                           4905866
183      367771    .C.-.G..T........CAT...G............                          367805
183      645680    .C.-.G..T..G...........GG.....G.G...                          645646
183      4359408   .T.-.G..T..G...........GGA..........                          4359374
183      4516493   .C.-.G..G..G...........GGA.......A..                          4516459
183      5076434   .C.-.G..TC.G.....C.....GG.A......A..                          5076400
183      2795537   .C..-GC.T..G..G........GG....TG......TA......                 2795581
                                                       \                       
                                                       |                       
                                                       A
183      4435588   .C..-G..T..G.C...G.....GG.........                            4435556
183      4351936   .C.-.G..GG.G...........GG.........                            4351904
183      5220421   ...-----....................T...                              5220395
183      6051816   .C.-.G..T..G...........GG.C.........                          6051850
183      3897502   .C..-G..T..G...........GG...........                          3897536
183      6120195   TC..-G..T..G...........GG...........                          6120161
183      801326    .C.-.......G......T....GG......T....                          801292
183      1064984   .....G..T...............G.........                            1064950
                                 \                                             
                                 |                                             
                                 G
183      3515664   .T.-.G..T..G..........GGG...........                          3515698
183      5669398   .C..--..T...........T..TG........A..                          5669365
183      4106838   ...CC...T..G...........G.......                               4106868
183      660978    .C..-G..T..G........G..GG.........                            661010
183      1763263   .....T..T..............GG.....T.....                          1763300
                       \                                                       
                       |                                                       
                      GG
183      3451052   ...-...A................G....                                 3451080
                            \                                                  
                            |                                                  
                            G
183      925011    .C.-.G..TGGG...........                                       925032
183      3253412   ....C.A.-T...A...AT..........T....G.AGT.A........             3253460
                                    \                                          
                                    |                                          
                                    C
183      5027420   .C.-.G..T..G.C......A..G.T..........                          5027454
183      3453117   .C..-G..T...G..........G.......T....                          3453151
183      3174625   .C..-G..T..G...........GG...........                          3174659
183      3712708   .A...G..TT...........T..GA......                              3712740
                    \                                                          
                    |                                                          
                    C
183      3620569   GC..G-..T..G...........GG...........                          3620535
183      2672056   .A.C.G..T..G...........GG..T.T...A..                          2672020
                        \                                                      
                        |                                                      
                        G
183      2359380   ..CA.G..T..GC...........G......                               2359410
183      5363182   .C..-G.GC..G.........T.GG.........                            5363214
183      1926731   .C..-G..T..G........T..GG....T...A..                          1926765
183      2240842   .TT.-...TT.T......T....GG......G....                          2240808
183      4733911   ....--.GG..GAC.....T......G......                             4733881
183      5118228   --.........G.C.....TT...G........                             5118198
183      1007200   TA..C.T.T.........TG.T..G...........                          1007163
                          \                                                    
                          |                                                    
                         GT
183      137338    .C...-..T..G........TT.G............                          137304
183      6056912   .C..G-..T..G...........GG...........                          6056946
183      1132333   .T..G-..T..G...........GG...........                          1132299
183      2077862   .C..G-..T..G...........GG...........                          2077896
183      2962521   .A..G-..T...............G...........                          2962555
183      54427     --.AC...T..............GG.......                              54398
183      55592     --....-.T..G.....CA....GG............                         55559
183      1598402   .C..G.-....GC..........GG.....C.....                          1598368
183      3054280   ...C....TG.G.......G.TG..........A..                          3054244
                         \                                                     
                         |                                                     
                         G
183      3539001   .C..G-..T..GCA.........GG...........                          3538967
183      3426659   .AC..G..T...........TT.GCA...........                         3426622
                                                 \                             
                                                 |                             
                                                 A
183      4133076   .C...-..T....A....T....GG...........                          4133042
183      2621022   .TT.G-....GG...........GG...........                          2620988
183      3555577   .CT.....T..C...........G............                          3555617
                         \                                                     
                         |                                                     
                     CTGAG
183      4614203   .T..G-..T..G...........GG.....G.....                          4614237
183      5132383   .....G..G...........                                          5132403
                     \                                                         
                     |                                                         
                     C
183      1721499   .......A..                                                    1721490
183      2769353   .CT.G-..T.GG............G........A..                          2769319
183      4243846   ........T.GG............G...........                          4243809
                          \                                                    
                          |                                                    
                         GG
183      5596648   ..CAGC..T..G....-.......GA.....T....                          5596682
183      2393846   --------...G...........G.......T.....                         2393874
183      5797098   .....-..T..G............G..T...G...                           5797065
183      466121    ...C..-.TC...A..........G....T....                            466153
183      1685753   ...AG.C...GCA.-T...................                           1685720
183      4250676   T..T....T..G..G........                                       4250698
183      2440484   --------...G...........GG...G.......                          2440457
183      4927384   .A..G-..T..G...........GG....T....                            4927416
183      6014078   .AC.G...T..G...........                                       6014056
183      5534148   .C..-G.AT..G...........GG.......                              5534178
183      852992    .A......T..G.A.T........G.....                                852962
                         \                                                     
                         |                                                     
                         G
183      3215967   .T..G-..T..C...........GG.......                              3215937
183      5827569   .T..-G..T..G.T........--......G.....                          5827601
183      3902943   .C..-G..T..G.......T...                                       3902922
183      5642294   .T..G-..T..G.......T...GG............T..-...T.T...G.T.......  5642235
                                     \                 \                       
                                     |                 |                       
                                     T                 A
183      464635    .C..C.T....-...........GG...........                          464601
183      4643346            ......................G......-....-...A..A.A.......  4643295
                                                    \ \                        
                                                    | |                        
                                                    T AT
183      2564921   .A.C....T..G............G........                             2564888
                                          \                                    
                                          |                                    
                                          C
183      5429545   .C..-...T..G.....G.....GG....                                 5429572
183      4705364   --...G..T..G........................                          4705398
                                         \                                     
                                         |                                     
                                         A
183      3121877   ........T..........-...CG......                               3121848
183      2236973   ....--..T..............                                       2236953
183      42889     G......CT......T........G.........                            42923
                                  \                                            
                                  |                                            
                                  T
167      6750292   .C...G..T..G........T..G............AGT.A...T.T...G.T.....T.  6750351
167      6073968   G....GT.T..G.......T...GG.......T...AGT.A...T.T...A.T..C..T.  6073909
167      6392923   .C.AT.T.T..G...T.......GG..G........AGG.A...T.T..AG.T.....T.  6392864
167      40453     .C.T.G..G..G...........GG..G......T.A.T.A...T.T...G.T.....T.  40394
167      2753860   .....GC.T..............GTT..........AGT.A..AT.....GA......T.  2753801
167      190621    G..T....T....AG....T....G....T.....G.GT.A...T....AGT..T...A.  190680
167      3205373   .C..GGAG...GC..........G............AGT.A..AT.T...A.T.....T.  3205432
167      3815671   G.G............TC...T...GA...A.T..G.AGA.A...T.....G.A.....T.  3815612
167      6192717   .T......T....T.........GG.............T.A...T.T...G.CA....T.  6192776
167      6478300   .....G..T..G.........T..G......TGAG.AC.CCA........G.A.A...T.  6478359
167      3801937   .....G..T..G............G.C......A..AGT.A...T.T...G.T.....T.  3801878
167      6687349   ...A...GG......T...T.T.......T...CT...TTA...G.....T.A...      6687404
167      4847070   .T.T.G..T..G....A.......G..T..C..A.CA...TA..T.....GT....      4847125
167      1078799   .T....A.T..............GG...........A.T.A...                  1078842
167      2926037   .T...G..T......T........G...........                          2926072
167      3027979   .C..TG.GT..G...........C.A.....T....                          3027944
167      1357749   .C...G..T.GG........T..GG........A..                          1357714
167      1257080   .C...G..T..G.A.........GG.C.....T...                          1257045
167      3610772   .T.ATGA.C..............GGC..........                          3610737
167      5553396   GC.A.G..T..G.........T.GG...........                          5553361
167      4570662   ..G..G..T..G...T........G.AG......                            4570629
167      3491728   .T...G..T............G.GG.......T...                          3491763
167      5600090   .C...G..T..G.T......T.GGG...........                          5600125
167      6556448   .C...T..T..G...........GG...........                          6556413
167      1131782   .C...G..TG.....T...G...GG...........                          1131817
167      3987128   ...A.G..T..G...T.....A..T......                               3987098
167      2925446   .C...G..T...AA.T..T.....G......                               2925476
167      5134907   .AGA.......G..C.....T.G.TA..C.....G.C.......---....T......T.  5134969
                                                       \                       
                                                       |                       
                                                  AGCAAG
167      5127141   .....GA....GG..........GG...........A.T.A...G.....A.A.A.C.T.  5127201
                                                         \                     
                                                         |                     
                                                         G
167      5779186   ...T....T..G.......G....G......G.T...                         5779150
167      4959160   .C...G..T..C......A.....G...........                          4959125
167      6258590   .....GCCT............T...A..........                          6258625
167      591353    .....GA.T..G...........GGT...T.......                         591317
167      6187357   .T...G..T..G...........GG...........                          6187322
167      6800169   .C...G.CT..G........................                          6800134
167      3265794   ..G..GAGG..G.......T.T..G............                         3265758
167      4505386   .....GT.TT.....T...T...GGA.T........AGT.A..A...T..A.A...G.T.  4505327
167      6280928   ...................T...G............                          6280963
167      5947934   .....G..T.GG.T.......A..G.........                            5947901
167      3070465   .....GA.TTGG............G.......T...                          3070500
167      6253161   .......................GG...........-...AAA.-..A...A...G..A.  6253218
167      5090098   ........T.....T....TT...G......G..                            5090131
167      2364586   .C..G.T...GG............G......T....                          2364621
167      3337953   .C...GT.C..............G....T.......                          3337918
167      5879395   .A...--.C.T........T...GG........A..AGT.A...TTT...G.A.....T.  5879452
167      447072    .A.T.TA.T..G.A.T..A....G............                          447037
167      1156828   .T.C..A.T.........A..A.GG...........                          1156863
167      5072928   .TG..G..T..G.......GT..GG........                             5072960
167      6910754   .....GA.T..........AT...G...........                          6910789
167      2066546   T..ATG.G..TG.......T.............AG..GT.A.AAG.......A.....    2066603
167      819891    .....G..G..G......A.....G..T...T..                            819858
167      1832509   .....G..G...............G..T......                            1832542
167      5098955   .....G..T..G...T...T....GA....C...                            5098922
167      611328    .A...G.CT....A.......T.GG.........                            611361
167      5317244   ..C..G..T..GG..T.......GG...C...                              5317213
167      3201364   TA.C.GC.T..........TT......GG..G...                           3201330
167      1246210   .T....A.G...............G......-..G.AG..A...G..A...TA.....T.  1246152
167      6466818   ...A....T..G...........GG...........                          6466783
167      2796674   .......GG..GG.GT..A.T...G......T..                            2796641
167      3207107   .C......GT.G.C......A..TG...........                          3207142
167      6341584   ...A..A.T..G.......T...                                       6341606
167      129455    .C..C...T..G.A.T.......GG...........                          129490
167      1081759   .C.A....T..........TATGT............                          1081724
167      2967110   GC..C...C..G.......A..                                        2967131
167      4990992   .T..TG..T..G...A..A..T.GG......                               4991022
167      3565481   GT......T..G........T..                                       3565503
167      921531    .TGT.G..T...............G....                                 921559
167      6991833   .C...G..T..............GG...CG.A....                          6991868
167      113592    .AT.GG..T..G...T.......GGA........T.A.T.T...T.T...GTT.T...T.  113651
167      2960447   ..GAC...T..G.TG........G...T..C...                            2960480
167      859005    .C.C.G..T..............G.......A....                          859040
167      3226277   .....GAAT.TG.......T.T..G...........T.A.--..GG......A......A  3226220
167      3159456   ...A.G..T..T......T..T..G...........                          3159491
167      2747988   .......GG....A.TC.......GA....                                2748017
167      2944664   .-T.GG..C..G...........GG...........A.T.A...T.T...GTTT....T.  2944606
167      6675821   G...--..T..C............G........-A.......A.-...........C.GA  6675760
                                                          \            \   \   
                                                          |            |   |   
                                                         TA            A GAT
167      4521662   .C.A.G..T..............GG....T....                            4521695
167      5622779   ..CAG...T..G.......TT...G.....                                5622750
167      1250387   T.......T..G.........TCTG....A.T....A.T.T...C.....G.AA....TA  1250327
                      \                                                        
                      |                                                        
                      G
167      4376564   .T......T...............G.CT....                              4376533
167      4391020   --......T..G...T...T....G....A.T.C..AGT.A..AT.....T.A......C  4391077
167      2748160   .C.A.G..T..............GG.A......                             2748128
167      994728    .C.-.G..T..G...........G............AGT.A...T.T...ATT.....T.  994670
167      2511166   .C.-.G..T..G..G....T................A.T.A...T.T...GTT.C...T.  2511108
167      2964138   ...A.G..T..G...T........G........                             2964106
167      4581899   ----..A..T.G.......A....G......T....A.T.AA..T.T...G.CA....T.  4581954
167      1137099   GC......T..G......                                            1137116
167      4193344   .C..-...T..G.A.........GG...........AGT.A...T.T...G.CA....T.  4193286
167      4807897   .C..-G..T..G...T........G.....G.....A.T.A...T.TA..A.CT....T.  4807955
167      5619218   .C..-G..T..G...T.......G.T....C......GT.A...T.T...G.T.....T.  5619160
167      5445159   .C..-G..T..G...........GG......A....ACT.A...T.T...G.CA....T.  5445217
167      6338307   .C..-G..T..G.......T...GG...C.......AGT.....T.T...G.T.....T.  6338365
167      6809781   .C..-G..T..G...........GG....T......AGT.A..AT.T...GTT.....T.  6809839
167      118730    .C..-G..T..G...........GG.........A.TGT.A...T.T...G.CA....T.  118672
167      4775925   .C..-G..T..G...T.......GG.....T...G.A.T.A..TT.T..AA.T.....T.  4775983
167      952100    .....G..T..G............                                      952077
167      1092424   .C..-G..T..G.......TT..GGT..........AGA.A...C.T...G.T.A...T.  1092482
167      2445946   .C...G..T.C.............G......                               2445916
167      4384702   ...A.T..T...............G......                               4384672
167      5112024   .C..-...T..GA......G....G....T.T..T.AGT.A...T.T...G.CA.....A  5111966
167      1385011   TC...TT.T..G...........GG..TG.......                          1384976
167      3868914   .C..G-.....G...........GG..A........AGT.A...T.T...A.T.....T.  3868856
167      4980711   .TT.-G..T..G.......T...GG......A....AG..A..AT.T...G.CA....T.  4980769
167      5881229   .....GAGG...........TG.........                               5881259
167      5156205   .C..G-..T..G...........G............AGG.A...T.....G.CA....T.  5156263
167      5726003   .C..-G..T..G...........GG......T....AGG.A...T.....G.CAT...T.  5726061
167      5923857   .C..-G..T..GG.....C....G......C.....AGT.A..ATTC...G.T.....T.  5923915
167      2618763   .C..-G..T..G...........GGA.AC.......ATT.A...T.T...G.C...G.T.  2618821
167      5942025   .C..G-..G..G...........GG.....C.....AGT.A...T.T...G.T.....T.  5942083
167      4853197         ..T..G.....G......G...........A...A...T.T...G.T.....T.  4853250
167      5990362   .C......T..G......A....C......                                5990391
167      6430383   .C..--..T...........T..G.C.........CA...AA.AT.T...G.CA....T.  6430440
167      5987402   .C...-..T..G...........GG......T....AGT.A...T.T...G.CA....T.  5987344
167      4860182   .C..--..T..........T...GGA.....T.T..AGT.A.C.T.T...G.A.....T.  4860125
167      898673    .C..G-..T..G......A....GG............GT.A..CT.T...G.CA....T.  898615
167      1033218   .C..G-..T.TC.....CA.....G...........AGT.A...G.T...G.CA......  1033276
167      5141366   .C..G-..T..G...........GG....T.T....AGT.A...T.T...G.CA....T.  5141424
167      5163989   .C..--.GTCTG...........G.C.T........AGT.A...T.T...G.CA....T.  5164046
167      4177440   ......A.TG.............TG....                                 4177412
167      4481484   .C..-G..T..G....C..TT..GG.........A.AGT.A...T.T...G.TA....T.  4481426
167      6460708   ...A....T..T.A......T...G....                                 6460736
167      437316    .T..G.-.T..G............G......T.A..A.T.....T.T...G.CA....T.  437374
167      6366121   .C..G.-.T..G...........GG....T......AGT.A...T.T...G.T.....T.  6366179
167      476866    .T....-.T..G.......T....G.............TTA...T.T...G.T.C...T.  476924
167      3466494   .C..G.-.T.C........T....G............GT.A...TTT...G.TA....T.  3466552
167      3358373   .C..G-..G.......C......GG............GT.A...T.T...G.CA....T.  3358431
167      6028981   .C..G-..T..G...........GG...........AGT.A...T.T...G.CA....T.  6028923
167      4854175   ......-.T..G...........GG....T.T....AGT.A...T.T...G.CA....T.  4854233
167      3544366   T.----..T..............GG..TGT.TGAG.ACT.A...T.T.....CA....T.  3544311
167      4579105   .C...G..T..G...T......-.G...........T..                       4579142
167      6725133   .......--G....C.........G..AC....AGCA.T.AA.A.....A..A.T...T.  6725076
167      5439972   .T......T............                                         5439952
167      5247106   .C......T..G...........G.............                         5247070
167      1325600   ..G....-----......A.T...G......T....AGT.A...T.....A.CA...CT.  1325654
167      4372297   .....G..T.T....T..AA..C..........                             4372264
                                              \                                
                                              |                                
                                              C
167      638827    .....GA.T..G....C.......G......A..                            638792
                                           \                                   
                                           |                                   
                                          GG
167      4337388   .CT..G..T.........A..                                         4337408
167      6160801   .TT.--..-.....G.....T..GG......A....AGT.A...T.T...G.TA....T.  6160745
167      6056746   ..G..G..T..G.T.T.......G.-.........                           6056713
167      6328400   ......A....G..C...T..                                         6328420
167      4184061   ........TC.G............                                      4184084
167      6742094   .C..-------G...T.......GG...........ACT.A...T.T...G.T.....T.  6742042
167      1358110   .....G..T..G..............C.......G.AGT...G.TT....GAA.....T.  1358170
                                            \                                  
                                            |                                  
                                            G
167      3944712   ...A.G..T..G.A...........                                     3944688
167      27001     ..GTT..C.G.G.......T...............                           27035
167      14669     .C......T..............G.A.....T....A.T.A...T.T..AG.T....AT.  14609
                               \                                               
                               |                                               
                               G
167      5334162   GC..G.T...G-...........GG....T......AGT.A...T.T...G.CA....T.  5334220
167      4906962   .C.AG.T...G-...........GG...........AGT.A...T.T...G.A.T...T.  4907020
167      5143089   .....TA.T..G...T..C........A......                            5143053
                                          \                                    
                                          |                                    
                                        TGG
167      3298844   .A...G..T..G......                                            3298827
167      2457474   .C.----------..........GG...........AGT.A...T.T...A.T..C..T.  2457425
167      5700647   ....TG.A..........-.......                                    5700671
167      1360739   ....G...T......T..                                            1360756
167      1103463   .TG.CTA.TG........T.T..G.......G....                          1103499
                                   \                                           
                                   |                                           
                                   T
167      3222652   .A...G..T..G.A.T...                                           3222634
167      6251914   ......AG...........                                           6251932
167      6395016   .T..GG..T..G........................                          6395051
167      1341568   .C...G..T...........T..GG...........                          1341533
167      4070463   .C...--.T..G...........GG............                         4070497
167      963757    ....GG..T..G........T.GGG...........                          963722
167      3957524   ..G.....T..G....                                              3957509
167      5289437   ......A.T.C....-..T..........T....                            5289405
167      2244332   .TG.--..T..G............GA...........                         2244298
167      6095527   T....G..T..G...T.......G...T......                            6095561
                                  \                                            
                                  |                                            
                                  T
167      2127909   .C..GG..-..G......A....GG.........                            2127941
167      3240563   .C.-.G..T..G...........GG...........AGT.A.....T...            3240611
167      6406003   .A..----.G.T..G........GG........A..                          6405972
167      6449884   .C..-...T..G.A....A....G............A.T.A...T.T...            6449932
167      3639465   .TG--...C..............GG........A..                          3639498
167      1279005   .C..-G..T..G....AG.....CG....T......AGT.A...T.....            1278957
167      848829    ...A...........T........G...........                          848864
167      3172670   .---....G.CT.A...............G....T.A.T.A.........TT.A....T.  3172729
                                 \   \                                         
                                 |   |                                         
                                GT   T
167      2942723   .....TA.T.........                                            2942706
167      4693063   ...----.TC.G...........GGC..........                          4693094
167      6917187   .T..G-..T..G...........G............A.T.A...T.T...            6917235
167      1439160   .C..G-..T..G...........GGA..........A..TA...T.T...            1439208
167      1339983   T....G.....                                                   1339993
167      2131425   .C.--..G.TT.A..........GG...........                          2131392
167      2669702   .C...G..-TGG...T.......GG....T......                          2669668
167      4949386   .A...G..T..G.........T.GG..T........                          4949350
                    \                                                          
                    |                                                          
                    C
167      3712953   ........T.......A.....GGG......T....                          3712988
167      5999391   .C..G-..T..G...........GG......T....                          5999357
167      4434922   ...........T......                                            4434939
167      6473128   .C..-G..T..G...........G.T..........                          6473162
167      4169733   .T..-G..T..G.........T.GG............TA..T..TTT...A.T.....T.  4169792
                                                       \                       
                                                       |                       
                                                       A
167      6543473   .C..G.T....C-..........TG...........                          6543507
167      2590854   .C..-G..T..G......A....GG.....T.....                          2590820
167      203963    .C..-G..T..G........A...GA....T...                            203931
167      798137    .T..-G..T..G.........A.GG...........                          798103
167      3362962   ...........G.A........--..A.........                          3362995
167      1994570   .T..-G..T..........                                           1994553
167      544605    .C...G..TG.............TG....T......                          544570
167      3060932   .C..-G..G..G...........GG.....G..                             3060963
167      5054327   ........T....A.....TT..GT.........                            5054360
167      5262531   .....G..T......................                               5262561
167      2107660   .C..GG....G-...........GG...........                          2107626
167      3640152   .C..G.T...G-...........GG...........                          3640186
167      817121    --...G..T..........                                           817137
167      5535879   .....GA.T..G..........                                        5535858
167      5225371   .C..GGC....-...........GG...........                          5225405
167      5989836   .A..G.T....-....A....T.GG...........                          5989802
167      6771007   ...T.G..T..G.A.................T....                          6771042
167      5577923   .A.A..A.T..GAA.T.......TG.........                            5577958
                         \                                                     
                         |                                                     
                        AG
167      6954044   ..TT.....-----.........GT......T....                          6954014
167      2951190   ..GA....G..-.........A..G....A...A..                          2951156
167      4764337   ....--T.G.............GT.T........G..G...                     4764375
167      3375267   .C..G.T...G-...........GGA..........AGT.A...T....             3375314
167      6037367   .C..GG..-..G...........GG.....C.......                        6037404
                                                     \                         
                                                     |                         
                                                     T
167      3191780   T...GG..G..G.........T.GG...........                          3191745
167      6066367   ...A.G.....G......A...............                            6066404
                           \                                                   
                           |                                                   
                        TGTT
167      427721    .C..G.-.T..G.........TG.T....T.......                         427756
167      4685746   .C..G.-.T..G...........G.A...TG.....                          4685712
167      5732961   .A..G.-.G..G............G....T...A..                          5732995
167      3411207        ...T..G............G............TT.A...T.T...G.T.....T.  3411263
                                                       \                       
                                                       |                       
                                                      AA
167      2248620   ..CAGG..T..G...........GG...........                          2248655
167      4612053   .AT.GG....GG...........GG......T....                          4612018
167      2211209   ....G.-.TG.G...T.......GG....T.T....                          2211175
167      2208836   .C..G-..T..G...........GG.........                            2208804
167      3122357   .C..C.T.T..G...........G.....T......                          3122392
                   \                                                           
                   |                                                           
                   G
167      850589    .C..G.-.T..G......AT...GG....                                 850562
167      1508628   .C..G.-.T.TG...........GG......T....                          1508594
167      3597352         ..T..G...........GG............T..A...T.T...A.T.....T.  3597292
                                                      \                        
                                                      |                        
                                                TAGTAAG
167      3747792   .A.TGG..T..G...........GG.......T...                          3747757
167      723473    .T..G.-.T..G...........                                       723452
167      1162220         ..T..G...........GG............T..A...T.T...G.T.....T.  1162276
                                                      \                        
                                                      |                        
                                                    TAG
167      616552          ..T..G...........G.........A...T..T..AC.T...G.T.....T.  616492
                                                      \                        
                                                      |                        
                                                TAGTGAA
167      3274929         ..T..G............G............TA....T......G.A.....T.  3274869
                                                       \    \     \            
                                                       |    |     |            
                                                       A    T TGTCT
167      4903912        ...T..G...........GG...........----A...T.C.G.G.-.....T.  4903961
167      1951942   .T..G-..T...........T..G.............                         1951907
167      6440125   .TC.G-..T..G...........G............                          6440159
167      5831308   .CG...-.T..G............G......T....                          5831274
167      613836    -.......T..G...........GG......T....                          613802
167      3223671   .C..-G..C..G...........G....                                  3223645
167      2112330   .C...-..T..............GG........C..                          2112296
167      3878261   .C..G-..T..G...........GG...........----A...C.T...GT....C.T.  3878315
167      4022942   .C..G-..T..............GG...........                          4022908
167      5680706   .C..G-..G..G...........GG...........                          5680740
167      3264824   .C..G-.AG..G..........TCG...........T.A....--.T...G.A.....T.  3264882
                                                       \                       
                                                       |                       
                                                      AG
167      6906227   .C..-G..C..G...........GG..T...T..                            6906195
167      3703267   .T..G-..T.............GG.A...T......                          3703301
167      4283672   .C..G-..T..G...........GG.........                            4283640
167      5393985   .C..G-..T..G...........GG........A..                          5393951
167      1002590   .C..G-..C..G...T..T....GG...........                          1002624
167      2138582   .C..G-..TC.............G...TG..G....                          2138548
167      5468368   .T..T-..G..G...........G........T...                          5468402
167      7007255   ....----T..G...........GGA...G......                          7007224
167      1252357   ..----..T..............                                       1252339
167      3187075            ..G...........GG.C..........T..A...T.T...G.T.....T.  3187132
                                                      \                        
                                                      |                        
                                                TAGTAAG
167      3695412   .C..--C.T..G.C.........GG.......T...                          3695445
167      6649156   .C..-G..T..G...........TG...........                          6649190
167      59226     .C..-GT.T..G............G...........                          59260
167      1658276   .C..-G..T..G...........GG...........                          1658242
167      2422371   .C..-G..T..T...........G.A........                            2422403
167      4833810   .C..-G..T..G...........GG....T......                          4833776
167      5941255   .C..-G..G..G......A....GG.....C.....A..                       5941292
167      253286    .T..-G..T..G........T..GT...........                          253252
167      3256867   .C..-G..G.............TGG......T....                          3256833
167      3687382   .T..G-..T..G...........GGC...........G..                      3687344
167      5471805   .C..-G..G..G.........T.GG...........                          5471839
167      3683165   .C..G-..T..G............G....T.T....                          3683131
167      4218163   .TG..-..T..G...........GG...........                          4218197
167      5709118   .C..-G.CT..G...........GGT..........----....T.T...A.CA....T.  5709172
167      6146945   .T..G-..T..............GG......T....                          6146979
167      6185752   .C..G-..T..G........T...G...........                          6185786
167      6863669   .C..--------...........G.......T....                          6863696
167      357526    .C..-G..T..G......AT...G.........T..                          357492
167      832162    .A..-G..T..G...T...T.T.GG......G....                          832196
167      5467225   .T..-G..T..G.......A...GG..T...T....                          5467191
167      5552011   .C..-T..T..G...........GG....T...A..                          5551977
167      5800081   .C..-G..G..G...........GG..G........                          5800115
167      4650355   .C..G-..T..G...........GGC..........                          4650321
167      6714693   .C..G-..T..G...........GG..A........                          6714727
167      6460176   .C.T....T..G...........GG...........                          6460212
                          \                                                    
                          |                                                    
                          G
167      109571    .C..-G.CT..G........T..GC......A....                          109537
167      902015    .C..-G..T..G...........GC......T....                          901981
167      2810605   CC..-G..T.GG.......T......G.........                          2810639
167      4865266   .C..-G..T......T.....T.GGA.....T....                          4865300
167      5448107   GT..GG..T..G...T.......GG...........                          5448143
                      \                                                        
                      |                                                        
                      G
167      5809242   .C..-GT.T..G.A.........CG..T.....                             5809211
167      3206536   .T..-G..T..G....A.A.....CA.....T...                           3206569
167      1545187   .C..-G..T..G...........CTC..T.......A...A...T.T...            1545239
                                          \                                    
                                          |                                    
                                       GGAT
167      1924516   .C..-...G..G.........                                         1924535
167      3267215   G..----.GC.G.......G....G......A..                            3267186
167      3975746   .C..-C..C..G.A.G....T..GG...........                          3975780
167      5027637   .-...G..T...........TT.GCA.....A....                          5027603
167      5074920   .C..-G..T..G...T.......G.......T....                          5074954
167      5906374   .A..-G..T..G..G.....T.GGG.....C.....                          5906408
167      1793302   .T..-G..T.TG.......TA..G.......T...                           1793335
167      2011642   .C..G-..T..C...........GG......                               2011671
167      5716711   .C..-G..T..G.A.T..AG...GG..........                           5716678
167      6130491   TA.......                                                     6130483
167      386135    .C..-G..T..G.....                                             386120
167      3332594   .C..-...-G...A.......                                         3332576
167      5142319   .C.-.G..T..G...T.......G............                          5142285
167      3601955   .C..G-.....G...........GG...........                          3601921
167      3239307   .C..-G..G..T...........GGAC.........                          3239341
167      6701451   .C.-.G..T..G...........GG...G.....                            6701419
167      6699983   .C..-G..T..G...........G...T.T......                          6700017
167      5205351   .C..-G..T...........T..GG....                                 5205378
167      726996    .C..-T.CT..........TT..GG...........                          726962
167      615058    .C.--...T..G...........GG......T....                          615025
167      1259506   ....--..T..T.........T.GG...........A..                       1259542
167      1475514   .C.-.G..T..G............--..........A...                      1475555
                                        \                                      
                                        |                                      
                                    AGGAT
167      4849741   ...-TG..T..G......A..T.GG......                               4849770
167      6617193   .C.-.G..T...........T..GG..A...G....                          6617159
167      2246762   .C..--..T..G.ATG.......G...T........                          2246729
167      3257799   .T..-G..T........C..T..GG....T....                            3257767
167      3718217   ..-..GT.C.GT...T.....T..G..A...                               3718246
167      6799726   .C.-.G..T..G...........GG...........                          6799692
167      422903    .A.-.G..T..G............G...........                          422869
167      113847    .C..-G..T..G...........TG......                               113876
167      2772879   .A..-G..T..G...........GGT........T..                         2772914
167      5292521   .C..-G..T..G.....G.....GG......G....                          5292487
167      2943622      ..G..T..G...........C.............T..C...T.T...G.T.....T.  2943685
                                                      \                        
                                                      |                        
                                                TAGCAAG
167      5089772   ....-..G.G..G......T.........                                 5089744
                                  \                                            
                                  |                                            
                                  C
167      863946    .C......-G.C.A....T.....G.........                            863981
                       \                                                       
                       |                                                       
                     GTT
167      3557509   .C.-..T.T..G...T.......GG...C.......                          3557543
167      4896280   ...                                                           4896278
167      5498288   .C...-.................GG......T....                          5498254
167      560026    .T..G...T..G...T.......GG...........                          559987
                        \                                                      
                        |                                                      
                     GGTT
167      856338    .C..-G..T..G.....C.....GG.....C.....                          856304
167      2781648   .C..-...T..G...........GG...C.T.....                          2781682
167      3674587   .AC..G..T...........A..GG......                               3674557
167      6030961   .T..-...T......T.....T.GG.....CT....                          6030927
167      650193    ........T......A.CA.....                                      650216
167      823838    .C..-G..T..G...........GG....T...A..                          823804
167      4604222   .C..-G..T.....C.......TGG.....C.....                          4604188
167      6520414   .C...-..T..GG...A.......G............                         6520379
167      1135730   .T..-G.CT..G...........GGA.....T....                          1135764
167      1068446   .C..-G..T..............                                       1068467
167      2460557   GC..G-..T..G...........GG......T....                          2460523
167      5378562   .C..-G..T..G...........                                       5378583
167      259245    CC..-G..C..G......T.T..GG......T....                          259279
167      311115    T.----..T..G.......T...GG...........                          311146
167      1422820   .T.-.GA.T..........TT..GGA...A.....                           1422853
167      1625861   .C..-GT.T..G.........T.GG...........                          1625895
167      4597520   .A........                                                    4597529
167      6375612   T.C--.T.T..G..C..G.....T............                          6375645
167      6673148   ..-.....T..G............G.........                            6673116
167      3847784   ...-................T...G.C.......                            3847817
                           \                                                   
                           |                                                   
                           C
167      4442804   .C...-..T..G.......T...GG...........                          4442838
167      4763650   .C..G-..T.....T........G............                          4763684
167      5145356   .C..G-..T..G...........GG...........                          5145322
167      3650700   .C..G-..T..G..........GG............                          3650734
167      5813054   ....--..C..G...........TG.C.........                          5813087
167      6937730   ...----.C......T...T...GG...........                          6937699
167      1117074   .C..G-..T..G........T..GG...........                          1117108
167      2822341   .C..G-..T..C...........GG...G.......                          2822307
167      6508109   .TT.G-..T..G...T........G...........                          6508143
167      577192    .C..-G..T......--.......G......T..                            577222
167      3362769   .T...-..GG--...........GG...........                          3362801
167      3845031   .T..G-..T..............GG......T....                          3845065
167      5952478   .C..G-..G........A..T...G...........                          5952444
167      1479156   .T.TG-..T..G...........TG...........                          1479190
167      2629582   .C..G-..T..G...T.......GG...........                          2629616
167      4477239   .TG.--..T..G...........GG..A.....A..                          4477272
167      137309    .C..G-..T..G....A..T...GG...........                          137343
167      4904105   .....CT--..G...........GGA..........                          4904138
167      5144377   .C...G..T..G...T.......                                       5144399
167      6560289   .C....-.T.....TG...T...GG...........                          6560323
167      4892393   .C...-..T............T.GG......T..                            4892361
167      3892899   CC..--..T..........A....G......                               3892871
167      73101     .C..G-..T..G...........GGT.......                             73070
167      3538778   ..G..T---......T...T...G............                          3538810
167      4223153   ----....T..G...........G.-..........                          4223183
167      1962721   .CC.G-..T...............CT....C.....                          1962686
                                           \                                   
                                           |                                   
                                           G
167      2977685   ..-..T..T..G........                                          2977667
167      5883012   ....-G..G..G...........G............                          5882977
                                      \                                        
                                      |                                        
                                      C
167      1664406   ...-....T..........                                           1664423
167      2862600   ....-G..T..G..........                                        2862580
161      5725863   .C......T..GA.......T...G..A........AGTGA..ACTG...G.T.....TA  5725804
161      4504412   ........T..G.C.....T.A.GG...........A.G.A..TT.T..AA.A.....TA  4504353
161      4544800   .....G.....G.......TA...............AGT.A...T.CA..G.A.....T.  4544859
161      5328547   .C...G..T..G.......GG..G............AG.CA...T.T...G.A.....G.  5328606
161      7269619   .C..TG..T..G...T.......TG...........AGT.A..AT.T...G.T.....T.  7269678
161      1190087   .A...GA.G...........T..GG......T.C..AG..CA.AT.T...A.CA....T.  1190028
161      387844    .A.A.G..T..G......A....GG....T...A..A.T.A..AT.T...G.TA....T.  387785
161      4197201   GC..C...T..G...T.......GG...........AGT.A.CAT.T.....CA....T.  4197260
161      4026782   .C....A.T.............TGG........A..AGT.T...T.T...A.T.....T.  4026723
161      6880914   .C.A.G.GT..G.........T..G..........CAGT.A...T.T...A.T.....T.  6880855
161      4325168   GA...GA.T....A......T..GG...........AGT.A...T.T...ATTA....T.  4325227
161      1756703   .C...T.......T.T...A.............AACA.T.A...G..C....CA....T.  1756644
161      4485938   .....GA.G..G...........G..A...C.......T.C...TTT...GTA.....T.  4485879
161      4602684   .T...C..T..........T....G...........T.T.A..AT.T...G.T.....    4602627
161      3849711   .T.A....T..G...........GG........A..AGT.....TTCA..G.A.....T.  3849652
161      3727383   .CT..G..T..........T....G...........AG..A...T.T...G.T.....T.  3727442
161      2513254   .C...G..T..G............G..G......T.AGT.A...T.T..AG.T.....T.  2513195
161      1184736   .C...G..TG........T....GG...........TGTGA...T.....G.T....     1184680
161      2755385   .....G.CC....T.......TGTG.....CT..GCAGT.A.........T.A......A  2755444
161      2485093   GC...G..T..........GT..GG...........AGT.A...T.....G.T.....T.  2485034
161      3154885   .C..G...T..G...........GT..T...TT..AAG..A...T..C..A.T.....    3154942
161      749077    .....G..T..G...T........G.........G.AGT.A.A.......GTA.....T.  749136
161      6376251   .....CA.T.............G.G.........A.A.G.AA.AT.TT..G.A.AG....  6376192
161      4385554   .C...CA.T..G...........GG.........T.AGG.T...T.....T.T.....T.  4385613
161      5229099   .C......T..G.A.........GG...........AGG.A...T.T...GTA.....T.  5229040
161      2623921   ...A....G..GGT............C....T.TG.TCT.T...G...G...A..G...A  2623980
161      1857557   CA..TG..T..G...........GG........A..AG..T..AT.T...G.A...C.T.  1857616
161      6789642   .C..CG..T..G......A....GG....A......AGT.A..AC.....G.A....GT.  6789583
161      1296783   .....G..C..GCA.....G.TG.C...CA....G.ATT.A...GT....AT..A....A  1296724
161      3226986   .A..TGA.T..G...T.......GG........A...TT.A...T.T...G.T.....T.  3226927
161      1237130   .....G..TGGG...T.....TG.G...........AGT.A..AG.......AA...A.A  1237071
161      4569484   .TG..GA.T..GG...........G.C.CT....G.AG....G.T....AGT......T.  4569425
161      3562484   ...T.G.AT.T.............G.C.......A.AGT.CA.AG......T.......A  3562425
161      5584702   .....G..T..G...........GG........A..AGG.A...T.T...G.A.....A.  5584761
161      343677    ........T..GC..........G..ATG.......T...A..TT.T...AAA.....T.  343736
161      417661    .....G.GG.C........T.T.TG...C.....G.A.T.A..A........A......A  417720
161      5989939   .C......T..G...........GGA.......AA.A.T.A...T.T...T.T....AT.  5989880
161      6642726   .A.A.GCC...G.A....A.....G.....C...G.A......AG...G.T.A...C.T.  6642667
161      4041980   .A...G.....G...........GG........AT.AGT.A...TTT...G.CA....T.  4042039
161      376499    .C.TGGT.T..G............GTGA......A.A.T.A...T.T...G.CA....T.  376558
161      2476104   .....G..T..GCC.T........GAC.........A.T.A...T.CA..T.A.A...T.  2476163
161      1711066   .T...G..G..G.........T.GG...........AGG.A..AT.T...T.A...C.T.  1711007
161      6629788   .C..C.C.T..G...........GG........A..AGT.AA..C.T...G.T.....T.  6629729
161      4264195   ......A.G...G......TT........TG...G.ATT.A..A.A...AAT.A.....A  4264254
161      2586459   .C...G..T..G........T..GG...........A.T.T...T.T..AG.A.A...T.  2586400
161      4060441   .TG..G.....G...........GG.........T.A...A....                 4060485
161      2888874   .....G..C..G...........GGC.....G.A..AGT.A...T.T...GTT.....T.  2888933
161      2720713   .T..CG..T..G...........GG.C.........A.T.AT..T.T...G.T.A...T.  2720772
161      5476888   ...........C...T.CA.....GA...AG...A.AGT.A..AG......T......    5476831
161      4365608   .C...G..T...............G....TG.....AGT.A...TAT...G.T.....T.  4365667
161      667522    .....T.GTT.G....A.AT.............AT..GT.A...G.....T.AA....T.  667581
161      3340462   .....T.C....G..T.............T....A.AGT.....G.....G.AA....T.  3340403
161      3642780   .TG..G..T..G...........GG.....C......G..A...T.T....T..        3642727
161      416575    .A.A...GG..T............G...........T.T.AA..G....A..A..C..    416632
161      2797138   ...C..T.TC.G............G.C.........AG..T..AC......T....      2797193
161      3856942   ...A...GG.G..T.T.............AGG...CA.TTAA..T.......A...G.A.  3857001
161      2840116   .C...G..T..G...........TG......T.A..A.T.A...T.TA..G.CA....T.  2840175
161      4384585   .C...G..T.C...G.....T...............AGT.....                  4384542
161      2209777   ...A....T..G...T.....T.GGA.......CT.A.T.A..A.....A..A......   2209719
161      1640499   .C.A.G.CT....T....C...T.G.C..T....GAAGT.A...G.....GT.....     1640555
161      3150127   .T....A.T....A.T..T..T..G.............T.A...                  3150084
161      7148752   .A....A.T..G...........GG........TG.A.T.A..AG..T...T......    7148809
161      385504    .....G..T..G....G......GG...........A...A..                   385462
161      6596230   .C...G..C..G...........GG...........A.T.A...T.C...GTCAT...T.  6596289
161      2418882   .T.A.G..T..G.A.........GG...........AGT.....T.T....           2418932
161      5326238   .C...G..T.GG.......T...GG............C..                      5326277
161      4007150   .....G..T..........TT..GGA..........                          4007115
161      1603653   .C...C..T..G...........GG...........                          1603618
161      2983105   .C......T..T.....A.....G............                          2983070
161      4102410   ...A.G..T.C............GG...........                          4102445
161      4484746   .....G..TG........CT...GG...........AGT.CA..T.T...G.T.....T.  4484805
161      2608240   .A.A....T..........T...GG...........                          2608205
161      4366379   ..G..GAGG......T..................G.AGA.A.CAT...T.--A.....T.  4366322
161      6740368   .C..TG.GT..G.A.........GG........AG.A.A.CA..G......           6740418
161      6853323   .T...GC.G..G.C.T....T...G............TTCAAC.T......T..A...T.  6853382
161      4599700   .C...G..T..............GG...........                          4599735
161      6099665   .C...G..T............T.GT........A..                          6099630
161      3874556   ...........G...T..T..TGGGT...T...A...TT.A...C.T...G.T.T.....  3874496
                                                       \                       
                                                       |                       
                                                       A
161      4795750   .....G..T..........T.A.GG...........                          4795715
161      2637031   ...T.G..TG.G............T...........                          2636996
161      3895270   .C..G...T..G...GG......GG...........                          3895235
161      3934395   .C.A.G..T..G.......A....G......T....                          3934430
161      4297315   .C.A.G..T..GCT.....G.............A..                          4297280
161      5588678   ...TGG..G..G...T..C....GGA..........                          5588643
161      3287889   .T.TGG.CT..G...........GG.A....G....                          3287924
161      3371100   .C...GC....G......T....TG......A....                          3371065
161      3470936   .C...G..T..G...........GG....A......AGT.A...T.C...T.T.....T.  3470877
161      6426713   .C...G..T..G........T..GCA..........                          6426678
161      2955313   .TG..GT.T..GCA.........T...G...T....                          2955348
161      6854303   .C..TG..T..G...T....T..GGAC......A..                          6854338
161      3496578   ....GT..T..G..G.C......GG...........AG..A...                  3496621
161      1211897   GT...G..C..G.......T.TT.GC........T..                         1211861
161      3308736   .C...G..G..G...........G.......A..                            3308769
161      3755796   .....G..T..GA.G........C............AGT.A...T.....            3755747
161      717774    ...A.G..T..G...........GG...........                          717739
161      108421    .C......T..G...........G..C..T....                            108388
161      3808033   .ACA.G..T..G............G..G.....                             3808001
161      4309644   .A...GA.T..G......CAG.............T.ACG....AT.....GA......T.  4309703
161      5956729   ..G..G..T...AAC.....T.............G......                     5956769
161      97338     ...A....T..G...T...AA..GG...........                          97373
161      1529572   .C..GGT....G...........GG...T........                         1529536
161      2560944   .A...GA.T..G...........G..........                            2560977
161      2656908   ....TG..T....C......T...G...........AG...--.........A......A  2656965
161      3526295   .T..GG..T..G...........G.........C..A.T.A...T.T...G.T.....T.  3526236
161      2392662   .....G..T..G...TC......GG..G........                          2392697
161      6888128   .....GA.T..G......C.A..GG...........                          6888163
161      6259951   ...A.G.CT..G...........GGA.....TG...AGT.A.....TAG.G.A.....T.  6259892
161      1878917   .C..GGC.T..G...........GG........AT.AG..A...T.TA..G.T.....T.  1878858
161      2834564   .C...G..T..G.....GA....GG......                               2834594
161      4947821   TT......C..G...........GG......                               4947851
161      3788059   .C....A.T..G...........GG.....                                3788088
161      2225904   .A...G.CTC.G.A.........GG........                             2225936
161      5896641   .C...GA.T..G...........GG....                                 5896613
161      7156853   .....GA.TC.G............G......                               7156883
161      444283    ....C...T..G...T........G..T.........                         444247
161      3666141   .C...G..G..G...........GG...C.G.C....                         3666177
161      4410989   .......A..GCCAG.........G.C....T....----A....T......          4411036
161      427249    ....TG.AT..GA......T....G......T.AG.AGT.A.AA.......TAA....T.  427308
161      1872203   .....G..T.G..........A.T.....T.T....                          1872168
161      3284970   ..G...........G.....T....T.....T....                          3284935
161      2474574   .....G.............G....CA.......AG.A.T..T.A.......T..A..CT.  2474634
                                                           \                   
                                                           |                   
                                                           C
161      4040953   .C......T..............GG....A......                          4040918
161      1849550   .C..G...C..G...........GG......T....                          1849585
161      461329    .C......T..G.....CA...TGG............                         461365
161      4537416   .T..TT.CT.....G.......GGG..G........                          4537451
161      1612031   .C.....GT.C............GG...........T.T.A...T.T...            1612080
161      1954071   .C...GA.T.GG.......TT...G......G....                          1954036
161      3229373   .C.A.T..T..G......C....GG...........                          3229408
161      3910821   .C.A....T.T............GG...........                          3910786
161      6962090   GC...G.CC..G...........GG........A..                          6962055
161      3830396   ................C.T....GG......                               3830366
161      2530166   .....T..T..G.........TGGG...C...T......                       2530204
161      3609763   ....C...T..GA.G........G.......G.....                         3609727
161      4525915   .....G.CT..G.......G.T.GG......T....                          4525950
161      7045298   .....G..T..G...A...T..G.T..........---......                  7045258
161      3214364   ..TT.G..T..G...........TG..T.......CAGA.A...T....AG.A......A  3214423
161      4491124   .C...G..T..G...........GG...........                          4491159
161      685682    .C...G..T........C.T......                                    685707
161      1052165   .....GA.T.GG...T..ATT..GG...........                          1052200
161      6091476   ..G.....T..G...........G.........AGCA.T.A...........AA....T.  6091535
161      5865210   ......A.G..G.C..........                                      5865187
161      6186151   ........G...G....G.....C............                          6186186
161      6372476   .C...G..T..G...T..C.....G.........                            6372509
161      7180371   .TCA.G..T..G...........GG...T.......AGT.T..AT.T...G.T.....T.  7180430
161      816050    .....T..T..T...........G...T...T....                          816085
161      1589979   ......AAT..T.......T.T..G........                             1590011
161      4407991   .C..C...T..G.......T..GGG...........                          4407956
161      5238794   ......A.CC.GCA..A......T.....T....A..C....-.G......T......TA  5238853
                                                       \                       
                                                       |                       
                                                       A
161      6202665   ......A.T..G.......A.T.GT.........                            6202698
161      4012199   .C...G..C..G...........GG...........AG..A.CA..T...G.T.....T.  4012140
161      6842354   .C...G.CT..G...A.......GG...........                          6842319
161      2677995   .C...G.....G...........GGA..........                          2678030
161      4529451   .C....A.T..............GG...........                          4529416
161      5834300   .C..-G..T..G...........GG.........T.ATT.A...T.T...G.CAC...T.  5834358
161      3435556   ...CG...GC.....T....T...G......                               3435586
161      3767117   .....G.C.....A...CA....G....C.....                            3767084
161      4640943   .C..T...T..GC..........GG......T...                           4640977
161      6140417   .C...G..T............T.GG..T........                          6140382
161      1972014   ......AGG..GGA.....T.T.....TCTG...A.AGT.AA...T......T...A.T.  1971955
                   \                                                           
                   |                                                           
                   A
161      6448759   .C..-G..T..G.........ATGG......T.A..AGT.A..AT.T...G.T.....T.  6448817
161      2443689   .A....A.T..GGA.T..AG...........T....                          2443724
161      7224951   ..GAG...T..G.......A....G...C..A..G..                         7224987
161      183749    G..A..A.G.......A..TTG.TG............                         183713
161      2622823   ....--..G..G..G...TT....G.C.T....A..AGT.AC..TTT..T.T......T.  2622766
161      3610565   .A.....GG...............G.....T...                            3610598
161      3847878   ......A.T.GGC...........G............                         3847914
161      6090703   CC...G..G.......C.......G....G....                            6090736
161      323043    ....TG.AT..G.A.................TG...---..TAA........A......A  322984
                                                                   \           
                                                                   |           
                                                                 TAA
161      1969592   .A......T..G..T.C.T....GG.........                            1969625
161      3938924   ...A.GA.G..G.A..........GC........                            3938957
161      2987430   .C...G..T..G...........GG......                               2987400
161      4004093   .......GG.CG.......TT..T...T......                            4004060
161      6387952   .C.AG...C..G...........GGA..........                          6387987
161      2464526   ...T....T..G...........GG...C..T....AGT.A.AATTT...G.TA....T.  2464585
161      4142707   .T...G..G..G...........                                       4142685
161      5880200   G....G.....G............G.....T....A..G.C...                  5880157
161      2191308   TA....AGG..............GG...........                          2191343
161      2388062   ..G..G..GG.G.A..A.......CT....C...                            2388095
161      5402257   ..G.T...T...........ATGGG.........                            5402290
161      1591479   ........T..G...........C.....T......AGT.A...T.T...ATT.....T.  1591538
161      2645765   ........T..G.......A...TGA.....T....                          2645730
161      5323364   .C.....C...G...T.......G.....T......                          5323399
161      7164933   ........G..T.C...............G....----T.AA..G.....GT......A.  7164988
161      1601977   .C...G..T.....G.........G.CA........                          1602012
161      2257800   .C......T........C.T...GG......-....                          2257834
161      3353681   ....TG..T..G......TT...G............                          3353646
161      166011    ...A....C...C......T...C.........A..                          166046
161      1186626   .C..C...T......G...T....GA.....                               1186656
161      4341821   ...A....T..G..........TG............                          4341856
161      4650111   GC...G..G..G...T......-........T....                          4650145
161      6086689   .....G..T..C...........GG..G........                          6086654
161      6382499   ..T.C...T..G...A...........T.....                             6382467
161      554056    .C...G..T..G...G...........TG.......                          554021
161      796535    .C.AGG..T..............GGA..........                          796500
161      1116254   .....GA.T..G............G.....CT....                          1116289
161      1136588   .C...G.CT..G.....CA....GG...........                          1136623
161      1512964   .....GA.T..G...T...AT.C.T..T......                            1512931
161      1676796   ....C.C.G...AC............G..T...                             1676828
161      2852690   .C..C......G..G....T...GG....T.A....                          2852655
161      3648405   .C...G.CT....A.........TG...........                          3648440
161      4188077   .....G..TG.G.A.T.....T...A......                              4188046
161      5795177   TAT................G...........                               5795207
161      4680609   .AT.GG..T..G.........T.GG...........AGT.A...T.T...G.CA....T.  4680550
161      4533942   T.....A.T..GG.....A..TGGG....T.......G..A...T.T..AG.A.....T.  4534001
161      753308    .T...G..T..............                                       753286
161      2423050   TT......T..G...T.......GG....T...T..                          2423015
161      4176175   ..G.....T..G...T.G...TG.G..G..G..----.GT...C......G.A.A..A..  4176234
                                                                \              
                                                                |              
                                                             CCAT
161      4822259   GC...G..TT.G...TG......GG......                               4822229
161      7092667   ...A.G.....C............GT..C....A..                          7092632
161      94953     .T...G..T.GG............G......T..                            94986
161      836987    .AT.GG..T..G.........T.GG...........AGT.AA..T.T...A.T.....T.  837046
161      1463907   .C......T..G...T...                                           1463925
161      1835969   ...A.G..T..G...........GG......                               1835939
161      1951946   .....--.T..G.......T....G...........A.T.A..AT.T...A.T.....T.  1952003
161      2973958   .C..G...TC.G.......T..                                        2973979
161      3738620   ..G...A.G..G....A......TG...T.....                            3738587
161      6881144   .T...G..T..G...T.......CG.C....G....                          6881179
161      7233735   .....G..T.TG.ACT...T..............G.A.T.A...T..A..T.AA...GT.  7233676
161      767910    ...CTG.....GCA.......T.G.TCT.G.A..AA.T..-...G......T.......A  767969
                                                    \                          
                                                    |                          
                                                    G
161      2725613   ........TG.G.......T...G...T........                          2725578
161      3616899   .....G..TT.G...........G............                          3616934
161      4499131   ...C....TT.G............G..T...A..                            4499164
161      5944065   ....GG..GG.GG................G....                            5944032
161      7101780   .A...G..T.TG...........G.........                             7101812
161      2789813   .....GA.T..G..G.....................                          2789848
161      3579322   ...A....T..G..G...AT...........G..                            3579289
161      1983974   ..G..GT.T..GG....A.............                               1983944
161      3402286   .AT.GG..T..G...........GG..TG..T.A..AGT.A...T.T...G.C.....T.  3402345
161      3590601   .C....C.T..G...........GG.CA........                          3590566
161      5723307   ....GTTA...............GTA........                            5723274
161      1234302   CA...G.CTG.............TG.A.........                          1234267
161      4506128   GC...G..T..G.......TA..GG...........                          4506093
161      6334759   .C...G..T......T.CAT...GG......                               6334789
161      6981527   ...C.G.G...GG..T..A.A...GA........                            6981560
161      5426315   ..GA.G..T..G.A.T........G......T..A.A.----..T.....GT......A.  5426370
161      599543    ..T..T..C..G.A.....T...G...........                           599577
161      1545820   ..G...A...CG...T................                              1545851
161      3418200   .....G..G....C.................A..                            3418233
161      5057342   ...A.G..G..C............G.....                                5057313
161      3164964   .T.C.G..T..G........TG..G.....CT....                          3164929
161      349746    .....G.ACG.G...T........G.....C..                             349714
161      5410092   ...........G.......T....G......T....                          5410057
161      2270351   .....GAA..............CCG........                             2270383
161      3209163   .....G.--..G............G....T....AGAGTT.......A...A.A.TC.A.  3209220
161      409992    .....G..T...A.TT..C....GG...T....                             409960
161      1069903   ...AGGA.TT.G............GA...A...                             1069871
161      4351136   ...AGGT.TT..............                                      4351159
161      1702392   .C......T..............G.......T....-...A...T.T...T.TA....T.  1702334
161      4319738   .A......T..G..........TG.....T....                            4319705
161      2448015   .C..G-..T.GG......T....G............AGT.A...T.T...G.CA....T.  2448073
161      5373369   .-.C.G..T..............TG....T.T....AGT.A...T.T...G.T..C..T.  5373311
161      5780409   .C......G..G...........GG...........                          5780444
161      7400356   .....G..T.TG...A...G.T.GG.......                              7400325
161      4723152   --...G..T.........T.T.TGGA.....A.....GT.A...T.....G.CAT...T.  4723095
161      2430912   .....GAG...G.......T...............                           2430878
161      2142949   .C..-G..T..G........T.GGG....T......AGT.A.C.T.T...G.CT....T.  2143007
161      2266130   .C...G..T..G...T.....T.GG.....                                2266101
161      3358636   .AG..CA.C..G.A..........G....                                 3358608
161      4993745   .C...G..T..G.......T...GG......T....                          4993780
161      5023583   .C...G..T..G.......T...GG......T....                          5023618
161      6798416   .T..CG..T..G...T..A....GG..T......                            6798449
161      7240808   ..G.....T..G..G..G.....                                       7240786
161      3571159   .-..GG..T..G...........GG...........AGA.A...T.T...G.CA....T.  3571101
161      1191525   TT...G..T............T..GC.....                               1191495
161      3139862   .C.A.G.CT.TG......A.....T...........                          3139897
161      4392954   ........T..G...........GT.....T...                            4392987
161      1064629   .C...G..T..G.......-A.T.G.G....T.A..AGT.A...T.T...G.T.....T.  1064571
161      5236440   --.CC...T..G...T.......GG...........C.T.A...T.T...A.CA....T.  5236497
161      2435640   ..G..G.CT...............GA......--T..G..T...T.....G.A.....T.  2435697
161      2578857   --...G..C..G...........GG.........T.AGG....ATTG...G.T.....T.  2578800
161      4669019   .T.A....T....C....A.....G.........                            4669052
161      7022351   GC..CT..T.......A..T........T..                               7022321
161      6132648   ...A.G..T..G..G--......C............                          6132615
161      2508977   .....G.G...T.A....T............                               2508947
161      2613374   .TG.....T..G............C....                                 2613402
161      305554    .TG....GG.G.........TT..G......                               305524
161      5812094   .....T..T..G....GCA..A...A.T.T....                            5812061
161      244504    .A...GA.T..G......--..C.G.....T...                            244473
161      1920552   .....G..T......AC.A..A.GG......                               1920582
161      5765510   .....T.A.CTC...T.............                                 5765482
161      1826086   .T...G..C..C..T...A.....G...........T.T.A...T.T...G.TA....T.  1826146
                                             \                                 
                                             |                                 
                                             T
161      7193329   .C.-.G..T..G...........GG....T......AGT.A...T.T...G.T.....T.  7193271
161      2996603   .C.-.G.GT..G........T..GG...........AGG.A...T.T...A.CA....T.  2996545
161      6750799   .C.-.G..T..G...........GGA..........A.T.A...T.T..AG.CA....T.  6750857
161      3223095   .C.-.G..T..G...........GG....T......AGT.A...T.T...GAT.....T.  3223037
161      4271202   .....G..T..G....A....--T.......                               4271230
161      6603766   .C.-.G..T.............G.G...G.......AGT.A...T.T...A.CA....A.  6603708
161      1030851   .C......T..G...........T.....T..T...                          1030816
161      7207003   .....T..G.......CA....T....A..                                7206974
161      2290080   .T.-C...T......G....TT.GG....G.A..T.AGT.AA....T...G.T.T...T.  2290138
161      1817295   ..T....G...GA....A..AT..G..T...                               1817265
161      4345154   ......A....GCAG..A...T............                            4345187
161      4684258   ..G.GT..C..G...T.G......G..G..T.....A.T.AA...AT..A.T.......   4684316
                   \                                                           
                   |                                                           
                   GA
161      512250    .C.-.G..T.G............GG......G....AGT.A...T.T..AG.T.....T.  512308
161      467804    T..A.G.CT..GA...........G.......T.T...TTA...G.T....T....      467749
161      2130050   .C..-...T..G...........GG.........A.AGT.A...T.T...G.T.....T.  2130108
161      3344096   .C..-...T..G...T.....T.GG...........T.T.A...T.T...G.CA....TA  3344038
161      5321434   .C..-G..T..........G...GGA.....T......G.A...C.T...G.TA....T.  5321376
161      7016979   .A..-G..T..G...........G....C..T....AGT.A...T.T...G.T.....T.  7017037
161      1831107   ....-G..T..G...........GG...........AGG.T.C.C.T...G.A.....T.  1831049
161      1238894   .T..-G..T..G........T..GG...........AG..TA..T.T...G.T.....T.  1238836
161      1464091   .C..-T..T..G.A.........GG......T....AG..A...T.T...G.CA....T.  1464033
161      2808410   .C..G-..T..G...........GG...........A.T.A...C.T...G.CAT...T.  2808352
161      6705825   .C..-G..T.C............GG......G..A.AGT.A...T.T...A.T.......  6705767
161      5265410   .T..-G..T..G...........GGA...........GT.A...T.T...G.CA....T.  5265468
161      3007483   .C..-G..T..G...........GG..TG.......AGT.AA..T.T...G.T.....T.  3007541
161      3485608   .C..-GC.G..G........T..G.....T.G....AGT.A...T.T...T.T.....T.  3485666
161      1542652   .C...-..T..G.........TGGG...........C.A.A..TC.T...G.T.....T.  1542594
161      4407732   .C..-G..T.........A....G.......T....AGG.A..AT.T...G.T.....T.  4407674
161      1164397   .C..-G.CT..G...........GG....T......AGT.A...T.T...G.CA....T.  1164455
161      3639396   .C..-G..T..G......A....GG...........AGT.A...T.T...G.CA....T.  3639454
161      4630593   .C..-G..T..G......AT...GG......T...A.GT.A...T.T...G.T..T..T.  4630651
161      4952264   .C..-G..G..G...........GG.........T.AGT.A...T.T...G.CA....T.  4952206
161      6182448   .C..-...T.GG.......T...GG......A....AGG.A..AT.T...G.T.....T.  6182390
161      656201    .C..-G..T..G...T..T....GG...........AGT.A...T.T...G.CA....T.  656259
161      2318279   .C..--..T..G...T..TT...GG...........A.T.A...T.T...G.CC....T.  2318336
161      4398175   .A...G..T..G........T..                                       4398153
161      7331634   .C..-T..T..G........G..G......CT....A.T.A...T.T...G.T.A...T.  7331692
161      702299    .T..-TT.T..G............G......TT...AG..A...T.TA..G.CA....T.  702241
161      2744164   ........T..G.......T...TG....                                 2744192
161      3272480   .C..-...TC.G.......G...GG......TG...AGT.A...T.T...G.T....CT.  3272422
161      5567326   .C..-G.CC..G......AT...G............A.T.A..AT.T...G.CA....T.  5567268
161      5983630   .C..-G..T..G...T.......GG....T.TG...AGT.A...T.T...GT.....CT.  5983688
161      6406431   .C.--...T..T...........G.A....T.....AGT.A...T.TA..G.T.....T.  6406374
161      6597397   .....T..T.GGGA..........G......G.-TA.TA..TG....-...T......T.  6597340
161      629851    ....-G..T..G.........T.GG......TG...AGT.A...T.T..AA.T.....T.  629793
161      2373959   .....CT.T..G..............                                    2373934
161      1161266   .A...G..T..GA...C......GG.........                            1161233
161      3777415   .A.C.G.....GG..T.....T.......                                 3777443
161      3876039   ..TA....TC.G............G....                                 3876011
161      3997845   .C..-G..T..G....A..T...GG.C..T......AGT.A...T.T...G.CA....T.  3997903
161      4694493   T........G.....T..T...TGG.....                                4694522
161      7137228   .C..G-..T..G...........GG...........A.T.A...T.T...G.C.....T.  7137286
161      1833720   .TG.--..T..G...........G............AGT.A..C..T...T.CA....T.  1833663
161      2913898   .C..G-..T..G........T..G............AGT.A...T.T...G.T.....T.  2913840
161      3147565   CC..G-..T.T............G.............TT.A...T.T...G.TA....T.  3147623
161      6075706   .C..G-..G..G...........GG...........AGT.A...T.T...G.CA....T.  6075648
161      1923181   ....G-..T..G.........T.GG...........AG..A...T.T...G.CAA...T.  1923123
161      61278     .C..G-..T..G...........GG.......G...A.T.A...T.T...G.CA......  61220
161      2404562   .C..G-..T..G...........G............A.T.A...T.T..AA.CA....T.  2404620
161      5985948   GC..G-..T..............GG...........AGT.A...T.T...G.CA....T.  5985890
161      6299055   .TG.G-..T..G...........GG...........A.T.A...T.T...G.CA....T.  6298997
161      2878841   .TG.G-..T..G...........GG...........AGT.A...T.T...G.T.....T.  2878783
161      3256820   .C..G-..T..............GGA..........AGT.A...T.T...G.CA....T.  3256878
161      4114873   .C..G-..T..G........T...G...........A.T.A...TTC...G.CA....T.  4114931
161      4792950   .C..-G..T..G....C......GG..........CAGT.....T.T...G.CA....T.  4793008
161      2764999   .C..--C.T..G......A..A.GG...........AGT.A...T.T...G.CA....T.  2764942
161      3564283   .A.--...T..G...........GG....T..TA..ACT.A..AT.......A.....G.  3564340
161      1817086   ..-.....T.C.A..T..............TTG.G.AG..A...T....AG.A.....T.  1817026
                          \                                                    
                          |                                                    
                         GC
161      3042104   .TG..-..T..G...........GG.C.........AGG.A...T.T...GTT......A  3042162
161      3455471   .C..G-..T..G...........GG.C..T.T....AG..A...C.T...G.T.....T.  3455413
161      4570179   .C..G-..T..G...........GG......T....AGT.A...T.T...A.AA....T.  4570237
161      2496468   ..T..GA.T.TG..T.........G....                                 2496496
161      3726315   .C...-..T..G...T..A....GG...........AGT.A.C.T.T...G.T.....T.  3726257
161      2599041   .C..G-..T..G...........GG.G.........AGT.A..AT.T...A.T.....T.  2598983
161      1753744   .C..-G..T..G...TC...T..GG...........AGT.A...T.T...G.CA....T.  1753686
161      3299638   ....--..T..G...T.......GG..TG....A..A.T.AA..T.T...G.T.....T.  3299695
161      4625356   .C..G-..T..............GCA.....G....AGA.A...T.T...A.T.....T.  4625298
161      5235269   .T..-G..T..G..G...A..T.GG.....C.....AGT.A...T.T...A.C..C..T.  5235211
161      767638    .C..G-..T..............GG..T........AGT.A.G.T.T.....CA....T.  767580
161      699701          ..T..G.A.........GG...........AGT.A...T.T...G.C..T..T.  699754
161      2688289   ....--..T..G.AT....T...C............A.T.A..AT...T...A.C...T.  2688346
161      541448          ..T..G...T.......G............A.T.A...T.T...GT.C....T.  541395
161      2541493         ..T..............GG.......T...AGT.A...T.T...T.T.....G.  2541440
161      5489185   .A..GCA.T..G...........C...                                   5489211
161      6760895   .CCA....T..G......A....GG......                               6760865
161      7134641   ------.A.......T..T......A.....T.....GT.AA..T.T...G.TA....T.  7134694
161      2807406   .T..G-..G..G...........GG...........AGT.A...T.T...G.A.....T.  2807464
161      6973595   ..----..T..............TG.....T......GT.AA..T.....AT..A..C..  6973650
161      1528037   .CC.G-..T..G...........GG.......CA..AGT.A...T.C...G.T.....T.  1528095
161      2861238   .AT..G..T............T.GG....A....                            2861271
161      6791835   .C..C.-.T..G...........GG....T.T....AGT.A...T.T...G.CA....T.  6791777
161      2897030   ..G....GG..G...........CC.........                            2896997
161      3274517   .A....T....G...........C.....T......AGA.T..TTT.A.T..AA....T.  3274457
                          \                                                    
                          |                                                    
                          C
161      4405305         ..T..............GG......G......T.A...T.T...G.T.....T.  4405358
161      1152984   .C..G-..T..C...A...T................A.T.A...T.T...G.T.....T.  1152926
161      2516643   .....G.AGG.G.A.............                                   2516669
161      2767731   .......-G...GC.......T.TG.CTG.......AGT.A..........T..C.C..A  2767789
161      2976384   .....GA.T..G...T........                                      2976407
161      4358031   .....G..--TG.......T....GA.T......G.AGT.A.CAT.....G.AA....T.  4357974
161      908403    .....G..T.....                                                908416
161      2340066   -------.T..G...........GG...C..T....A.T.A...T.T...G.T.....T.  2340118
161      2501418   .CT..GA.T..............                                       2501396
161      3852790   .CT.G.-.T..G........TT.GG...........AGT.A...T.T...G.TA....T.  3852848
161      4635483   ........TG.G...T.......GGA.G.T......A.T.AT..T.T...A.T.A...T.  4635543
                          \                                                    
                          |                                                    
                          T
161      1337575   .C..G.-.T..G......AT....G.G..T.T.A..AGT.A...T.T...G.CA....T.  1337633
161      5956571   .-.C....T..G...........GCT.....T.....GT.A...T.T...G.CA.G..T.  5956512
                          \                                                    
                          |                                                    
                          A
161      7120400   ....G...T..GC.....                                            7120383
161      1842189   .C..G.-.T.TG......T....GGC........A.ACT.A..AT.T...A.T.....T.  1842131
161      6639529   ...AG..G...G............G......                               6639498
                                           \                                   
                                           |                                   
                                           G
161      6031299   .................                                             6031315
161      6270660   .A......T..................                                   6270686
161      7217489   .....G..T..G.....GT.....                                      7217512
161      2384047   .....GA....T.A.....                                           2384065
161      784363    ...A....T...............                                      784386
161      2688971   ......AAG................                                     2688947
161      447227    .C....A.T..G...........G.........A..                          447262
161      2709607   .CCA.G.CT..G.........                                         2709587
161      3733336   ......A.T..G.....C.T....                                      3733359
161      7197603   ..GT.G..TG.G....C..T...........T..                            7197637
                                            \                                  
                                            |                                  
                                            G
161      3578316   ..G..GA.T..GG..G............                                  3578343
161      3661410   ....-----.G..T.G.............A....G.AGT.AA..G.....T.A.....T.  3661464
161      5499415   .T..-G..T..G.......T....G........A..AGT.C...T.T...G.C.....    5499471
161      4889672   ...C.T..T..............C.......A....                          4889711
                                \                                              
                                |                                              
                             AAAT
161      3344336   .......GGT.G............                                      3344313
161      5989671   .....T..TC.G............G........---.....A......CAGT......T.  5989730
                                                            \                  
                                                            |                  
                                                          TAA
161      1491051   .-......TTG.........T...G...........AGT.A...G.T..AG.T.....T.  1491110
                              \                                                
                              |                                                
                              C
161      6014496   .C..-C..T..GG..........GGA.........AA.T.A...T.T...G.CA....    6014440
161      5424784   G.......T..G...G..                                            5424801
161      5898119   G.G....G.......T..T..                                         5898139
161      3383108   .C..GGT....G....C..T...                                       3383130
161      1654805   .C...G..T.G-...T..A.................AGT.A...T.T...A.T.....T.  1654863
161      800850    .C......T.C.............                                      800827
161      3195491   ......A.G.T..A........                                        3195470
161      6869268   .T..G-..G......TA..G...GG...........A.T.AC..T.T...G.T.....    6869324
161      283845    ..GA..A.TG.............                                       283867
161      5822976   ...T.G.GT..G............G.........G.AGTTA..AG.....G.A.....T.  5822914
                                           \                                   
                                           |                                   
                                         GGT
161      7167913   .....G..C..G.......                                           7167931
161      3519806   ....G.T...G-...........GG......G....AGT.AA..T.T...G.A.....T.  3519748
161      5818477   .C..G.T....-...........GG...........AGT.AA..C.T...G.T.....T.  5818419
161      378716    .C..GTT...G-.......A...GG...........AGA.A...T.....G.CA....T.  378658
161      1119881   .C..G.T...G-...........GG......T....AGT.A...T.T...A.T.....T.  1119939
161      760260    .C..G-....G-...........GG...........A.T.A...T.T...G.T.....T.  760203
161      269997    .C..GGT.G---............GA..........AGT.A...T.T...G.T.....T.  270053
161      4587131   .C..GGC...G-.......T...GG...........A.T.A...T.T...G.CA....T.  4587189
161      2763597   .C...G.GT..G...........GG...........AG..-A..C.T...GAT.....G.  2763539
161      6056702   ..GA..A.T..T........                                          6056683
161      4889150   .......-----..G....T.TGG..........G.AGT.A...G.......A.T.G.T.  4889096
161      3216619   ....TG..T......T.......                                       3216597
161      4544640   .....G..T.............--............A...                      4544677
161      820301    .TG.G.T....-...........G............AGT.A...T.T...G.T.....T.  820359
161      5280330   T.CTC.........T.....T..G.........A..AG..T...G..TG..A..C....A  5280269
                     \         \                                               
                     |         |                                               
                     T         C
161      1383115   ........T..T..........-.G......A..G.AGT.A...G.......A.....T.  1383057
161      5332836   .C.C..C.----.....G..T.......C....                             5332808
161      7307711   ....G...TT.....A........GA.T..T.C.A.AGG.....G.....TT......T.  7307651
                                 \                                             
                                 |                                             
                                 A
161      4649083   .....G..--C....T.......GG.....                                4649056
161      5740482   ..TC....-----..........GGA..........AGG.A...T.T...G.CA....T.  5740428
161      762468    .T..-G..T..G.........G.GG...........AGT.A...T.T.C.G.T.T...T.  762527
                                        \                                      
                                        |                                      
                                        A
161      4038281   .A.....G..G-............G......A.TT..GTTA........A.T.T..C.A.  4038223
161      1983758   .C......G............                                         1983778
161      3013132   ......T.T..G...--......G.......T..G.AG......G....A..TTA...T.  3013075
161      5939235   .....GA....G...........G......C.......                        5939273
                                   \                                           
                                   |                                           
                                   T
161      703148    ...A.G..T.GG..G........GGA..........                          703113
161      7385853   .T..GG..T..G........T..GG......A....                          7385888
161      4913360   ..G.C...................G........                             4913328
161      3362051   ...C.......G......C.....G.........                            3362084
161      1037029   ...A.G.CG..G...T........G........A.GATT.A...T.T...GTA.....T.  1036969
                                  \                                            
                                  |                                            
                                  T
161      1163418   ....--..T..............---.....T..T..                         1163387
161      5140751   .C.C.G....GG...........G.....G.G....                          5140715
                          \                                                    
                          |                                                    
                          C
161      3521521   G....G.....G.AG...AT..C.........                              3521554
                                     \                                         
                                     |                                         
                                    CA
161      341971    .....G..T............                                         341991
161      4685286   .T..C.-A.TC....T........G..A...T....                          4685320
161      5796861   ---------............T..G.........A.CT..A.GAG......T.....     5796814
161      2658743   .A...GAG..........-.....G....                                 2658770
161      2473947   ........T...C....--A.T..G.........                            2473978
161      3914594   ...A.G.G.......-....                                          3914612
161      5756189   .C..-T..T..G...........GG...........A...A.ATT.T.....-A....T.  5756246
161      5232555   .T..GG..C..G............G...........                          5232590
161      749486    .T..G.T...G-...........GG...........A.G.A...T.T...G.T......   749543
161      6270856   ..----..T..G.......T....G...........                          6270825
161      3244368   .C....A.T.........C....GG....T......A.T.....                  3244412
                                   \                                           
                                   |                                           
                                   T
161      4729959   .A....T.............TT.G.....G......                          4729923
                        \                                                      
                        |                                                      
                        C
161      5912310   .C...G..T..G.C.........GG.G........                           5912275
                                      \                                        
                                      |                                        
                                      C
161      1239658   .....G..T..GG......T.T.GGA..........                          1239623
161      7343858   .....GA.T........                                             7343874
161      5611604   .....G..T..G...........GG....T......                          5611569
161      5933202   .....--.G..G......T....TGC.......                             5933172
161      2371545   G..A....T..........                                           2371563
161      7360155   ........G..........                                           7360173
161      4158493   .TG.TG..T...........T..G.A......                              4158462
161      2985100   .C..--..T..G...........GGA..C.......                          2985067
161      727311    .T..--..T......................T....AGT.A.....T...            727264
161      1509387   ....GGA.T...G..A........GA........                            1509420
161      5415050   .A...G..TG........-....GG......                               5415079
161      2768811   GC..GCA.-.............CT.CA...C......                         2768846
161      3909935   .T.AGG..T..G...........GG.......C..                           3909969
161      4103517   .T.T....G......                                               4103531
161      3390918   ........TT.G...-..CA...TG............                         3390954
                                             \                                 
                                             |                                 
                                             C
161      3378252   .C..-G..T...........T..G.............GT.A...T.T...            3378204
161      5390616   .....G..T..............C.......                               5390647
                        \                                                      
                        |                                                      
                        T
161      3095068   ........T...............G.........G...T.A...G......A..C.C.T.  3095007
                                                   \     \                     
                                                   |     |                     
                                                   A     T
161      1643601   .T..-..CT..G..........TGG.......T...----A...T.TA..G.T.....T.  1643655
161      4101638   .C..-G..T..G......T.T..GG...........AGT.....C.T...            4101590
161      5228819   .C..-...T..G.......G...GGA...T...A..A.T.A...T.T...            5228771
161      434288    T......CT.C............G............                          434253
161      6082849   .C.--...T..G...........GG.......G..                           6082817
161      3624446   .......G..G.-A.T.......TG...........                          3624481
                        \                                                      
                        |                                                      
                        G
161      4517656   .TT..G..T..G...........GG............T..A..AT.T...G.CA....T.  4517718
                                                      \                        
                                                      |                        
                                                    GAG
161      6607560   ...----.T..............GG...T.......T.T.T...                  6607521
161      6975337   G...TG..T..G...T.......GG.C.......T..TT.A..AT.TT..G.A.......  6975397
                                                    \                          
                                                    |                          
                                                    G
161      4953618   .C...G..T..............GG........A..AGT.A...C.T...T.T.....T.  4953558
                                                 \                             
                                                 |                             
                                                 A
161      6331986   .....T..--.GG..A.......CG........A..AGT..A..T......T...       6331934
161      7080305         ..T..G............G............TT.A...T.T...G.T.....T.  7080365
                                                      \                        
                                                      |                        
                                                TAGTAAG
161      7205857   .....G..T..G.......                                           7205875
161      1225116   .C..G-..C..............GG...........AGT.A.....T...            1225068
161      750920    .C..-G..T..G......-....GG...........AGT.A...T.....G.CA....T.  750977
161      5551351   .C...-..T..............GGA.....T....A.T.A...T.T...            5551399
161      974544    .....GT....G.......TT...G.A......                             974576
161      2088550   ..----..T.........C.T...G...........                          2088519
161      453724    .....G..--T..A.......                                         453706
161      2566647   .C..G-..T..G.......T...GG...........A.T.A...T.T...            2566695
161      3921335   ........T....A.T........G......                               3921305
161      6888924   T.......T...............G....T.....                           6888958
161      2560725   .C..-...TT.G...T.......GG........A..A.T.A...TTT...G.T.....T.  2560784
                                      \                                        
                                      |                                        
                                      C
161      3197200   .C.A.G.....G..                                                3197213
161      2537266   .A...GT.T..G.....G......G......                               2537236
161      3638646   .C..TG..T..G......-T...GG......T....AGT.A...T.T...GTT.....T.  3638585
                       \                                                       
                       |                                                       
                     GGT
161      6868391   .....G..G...C.......AGG..--.........AGT.A.A.T.TA..GT......T.  6868450
                                  \ \                                          
                                  | |                                          
                                  T A
161      3382651   .C..-G..T..G...........GG...........ACT.A.....T...G.T.....T.  3382592
                                       \                                       
                                       |                                       
                                       T
161      2589990   CC..G-..T..G...........GG...........                          2589956
161      6765599   .C..G-..T..G......T....GG...........                          6765565
161      3316922   .C...G..T..G.......-A..G..A.C.......AGT.A..AT.T...G.T.....T.  3316864
161      6142844   .C..C--.TC.G......A....GG...........A.T.A...T.T...            6142797
161      3553911   .C..G-..T..G......A....GG...........                          3553877
161      3992261   .-...G..T..............GT...........                          3992296
                              \                                                
                              |                                                
                              G
161      434758    ........--T..T.A...TTT..G.........AGA........                 434716
161      190591    .....T.....G.....................                             190559
161      1049273   .....GT.T.............-T...T......                            1049241
161      2515159   .C..-G..T..G...........G..........                            2515127
161      1055241   .T..-G..T..G........T..........G....                          1055275
161      4528345   .C..-G..T..G...........GG......T....                          4528311
161      5810833   ..G..GT.C...............G..........A.TA.--.C.TT...G.A.....T.  5810898
                                \                  \               \           
                                |                  |               |           
                           TCAAGT                  A               C
161      5088016   .C..-G..T..G...........GG....T....                            5087984
161      2535935   .C..-...T..G......C....                                       2535914
161      4358511   .C..-G..T..G....A....T.GG....                                 4358538
161      6232780         ..T..G...........GG..G.........T..A...T.T...G.C.....T.  6232720
                                                      \                        
                                                      |                        
                                                TAGTAAA
161      5458788   .CT.....TG.G.......T....G...........                          5458753
161      3599138   .T.AGGT.T..G...........GG......                               3599168
161      5752679   .C..CGT.....------..-----...........A...A...C.T...G.CA....T.  5752727
161      2178287   ..G..                                                         2178283
161      6419265   .C...G..T..G............G...........                          6419300
161      408445    ..G.....T..G....A.....C.G.....C...G.----A...T.....GT...G..TA  408390
161      1141020   .T..G.T....-............G......G....                          1141054
161      2646817   ...-...--..G...T........G....T....                            2646847
161      7367679   .C.-TG..T..G...........GG...........                          7367713
161      5368486   .C..GGC....-...........GG......G......                        5368450
161      5871952   .C...G..T...............                                      5871976
                            \                                                  
                            |                                                  
                            T
161      4929130   .C..GGC...G-...T.......GG...........                          4929164
161      5161317   .C..GT..T..G........TTGGG...........AG..A...                  5161273
                      \                                                        
                      |                                                        
                      G
161      1151256   .AG...A.T..G......A..........                                 1151284
161      2350593   .C..G.T...G-............G...........                          2350559
161      2359727   .C..T.T...G-.........TGGG...........AGT.A...T.T...G.T.....T.  2359786
                                             \                                 
                                             |                                 
                                             G
161      1023455   .....GT.TG--............G...........                          1023422
161      1786785   .CT..G..--TG...........GGA..........                          1786818
161      6084130   .......GC..GA.C........GG......G...                           6084164
161      4651994   .C.-C...T..G.........T..G...........AG..A...                  4652036
161      6851053   .C..G.T...----G....T...GG...........AG..A...T.T...            6851098
161      2721528   CT..GG.AT..............GGT........                            2721495
161      3506313   .A.A.G....-----............T.A......                          3506343
161      1790728   .....--.T..G...........GG....T.T....                          1790695
161      3046561   .C...T.--..GG..........GG...........                          3046528
161      7176765   .....GA.GG--............G...........                          7176732
161      1262957   .....G..TG--............G.........                            1262926
161      2931340   .C..-G..T..G..........--..A....A.....GT.A..AT.T...G.CA....T.  2931396
161      3669219   ....GG..T..--..T.....A.............                           3669187
161      1595072   .C..-G..T..G..C........GG...........A.T.A...                  1595030
161      5669277   .C..-G..C..G........T.-.G..T...T.A..AGT.A...T.T...G.T.....T.  5669220
161      6074361   .C...G....G-......T....GT...........                          6074395
161      5572997   ..----.G...C...G........G.C.......G..GT...G..                 5572957
161      1854437   .....G..T..CA.T...A....GG........                             1854405
161      3769548   .....G.C...                                                   3769538
161      1285036   .C...G..T........G..TA..G....T...                             1285004
161      5732425   -..C.T..T..G...........GGA........                            5732457
161      5007144   .C..-G..T..............GG......T....A.T....                   5007185
161      5036967   .C..-G..T..............GG......T....A.T....                   5037008
161      4338547   GC..G...-..G...........GG.........                            4338579
161      2083671   .....GA.G---...T.....................GT.A...G.....            2083717
161      3239775   .....G..T..G.A.T..T....GG....T......                          3239739
                          \                                                    
                          |                                                    
                          T
161      4593509   .C..GCA.-..G...........GG...........                          4593475
161      4243027   GC...T..-..............G...TC..T...                           4242994
161      337239    .C..GG..-..G.........T.GG.......T...                          337205
161      1194893   .C..TG..-..G...........                                       1194872
161      7374173   .C..G.T...G-..G........GG...........                          7374207
161      2713142   G..T.GC.T..G...........G...T........                          2713107
161      4452994   .C..G-..T..G...........GG...........A.T.A...                  4453036
161      5771164   .....CT.T..G...T.......GT.CT......T..                         5771201
                        \                                                      
                        |                                                      
                        G
161      7004599   ...----.G..G...G......T.CA..T.......                          7004630
161      1966863   .A.........G...T....TT..G.......                              1966895
                           \                                                   
                           |                                                   
                           G
161      3565973   .C.-.GA.T..G...T..TT..--.....T......AGT.A...T.T...G.T.....T.  3566029
161      7113120   .A...                                                         7113124
161      5951235   ..G..G.----C.....--..........T....                            5951207
                                           \                                   
                                           |                                   
                                           G
161      6611609   ...A....T..G......AT...TG...........                          6611644
                   \                                                           
                   |                                                           
                   G
161      5354508   .....G...G.G...........C.....T.....A.-..A...G..A...T.C......  5354568
                          \                       \                            
                          |                       |                            
                          T                       C
161      3436642   .ACATG..T..............GG...........                          3436607
161      4116225   .T.C....T..G...........GG....A......                          4116260
161      3985025   ...A.G.....-............G......G..A..                         3984990
161      5006924   ...C.G.GTT...........T.GG...........                          5006889
161      5036747   ...C.G.GTT...........T.GG...........                          5036712
161      2214099   ----G...T..G...........GG...........                          2214068
161      1205450   ....--..T..G...T.....T.GG........A..                          1205417
161      1434128   .C.........G............GA.....                               1434098
161      1038622   ..CA.G..T..G.A.........GG..........                           1038587
                                      \                                        
                                      |                                        
                                      C
161      1532330   ..........------..TAT.T......A........T.A...G..A....          1532281
                      \                                                        
                      |                                                        
                   TAGG
161      3670083   G.G.GT..T..GA...........G.........                            3670116
161      3618810   .TT.....T..G........................                          3618775
161      2465499   ........                                                      2465492
161      3162180   ..TT....-----...........G..A..C.....                          3162150
161      3416017   ....                                                          3416014
161      3750494   ....C...C..G......                                            3750511
161      4083066   .C....-.G..G............GA..........                          4083100
161      2754996   ..CA.G..G..G...........GG...........                          2755031
161      2324234   ..CAG...T..G...........GG...........                          2324269
161      4681889   ..CA.G..G..G...........GG...........                          4681924
161      3493111   .C....-.C..G...........GG......T..                            3493079
161      684426    .T....-.T..G...........                                       684447
161      1364392   .A.A.G..T..G...........GG...........                          1364427
161      1459565         ..T..G.........................T..A...T.T...G.C.....T.  1459621
                                                      \                        
                                                      |                        
                                                    TAG
161      1629869   .C..G.-.T..G........G..G.........                             1629900
161      2442828   .AT.G...T..G...........GG...........                          2442793
161      1124198   ..CAGG..T..G...........GG........A..                          1124163
161      7157754   .C..-G..T..............GG........A..AGT.A...T.T...A.C.....    7157697
                                         \                                     
                                         |                                     
                                         G
161      7354293   .........-----.......T..G...........                          7354263
161      233678    .TG.G.-.TG.G...........GG...........                          233712
161      1648889   .C..G.-.T..G.A........G.G..T........                          1648855
161      5848384   .C..G.-.T..G......A....GG...........                          5848418
161      5573841   .....--.T..G.........T.GG......G..                            5573810
161      5306      ..CA.G..T.GG...........GG...........                          5341
161      605964          ..G..G...........G............A.T.T...T.T...G.CA....T.  606020
                                                         \                     
                                                         |                     
                                                       TAT
161      2029772   .....G..T..........T....T.G.......                            2029739
161      6091344   .-T...A.T...........T.C.G....                                 6091371
161      6446456   .TC..G..C..G.A.........GG............T..A...T.T...G.C.C...T.  6446390
                                                      \                        
                                                      |                        
                                                TAGTAAG
161      6911014         ..T..G...........G.............T..T...T.T...A.C.....T.  6911074
                                                     \                         
                                                     |                         
                                               CTAGTAA
161      2037184            ..G...........G.............TT.T...T.T.....T.....A.  2037131
                                                      \                        
                                                      |                        
                                                    TAG
161      4920631   .A...                                                         4920627
161      6113307         ..T..G............G............T..A...T.T...G.T...C.T.  6113363
                                                      \                        
                                                      |                        
                                                    TAG
161      4496900         ..T..G...........G.............TT.T...T.T...G.T.....T.  4496840
                                                      \                        
                                                      |                        
                                                TAGTGAG
161      4692770   ..CA.GA.T..G.......T...GG...........                          4692735
161      5489745         ..T..G............G......T.....T..A...T.T.G.G.A.....T.  5489685
                                                     \                         
                                                     |                         
                                               CTAGTAA
161      7097007   .CT..--.T..G.....A......G....TG...-...T...                    7097045
161      392736    ....--..C..G......................G.---.AA..........A.....    392788
161      3202372   .A.C.G..T..............GG...........                          3202408
                        \                                                      
                        |                                                      
                        G
161      4603388   ..CA.G..G..G...........GG..........                           4603354
161      6289749   .C..G-..T..G...........TG...........----....T.T...G.C.....T.  6289803
161      1941374   .C..G-..T..............TG........A..                          1941408
161      2553848   .T..G.-.T..G...........GG........A..                          2553882
161      4089505   .C..G-..T...C....A.....G.A...........                         4089540
161      4730988   ..T.....G..G.A.........GG...........                          4730949
                    \                                                          
                    |                                                          
                   CAGG
161      1507117   .C..G-..T..............GG...........                          1507151
161      2257068   .C..G-..T....A.....A...GG...........                          2257102
161      3292000   .C..G-..T..G...........GG...........                          3291966
161      4241659   .CG.T-..T..............GG......G....                          4241625
161      1535604   .C..G.-.T..G...........GG...........                          1535638
161      2567026   ...C.G..G....T..........G..T...T..                            2567059
161      4328745   .....C..C..G...T...............T..                            4328780
                     \                                                         
                     |                                                         
                    GC
161      64930     .T..G-..T..G...........G.......T....                          64964
161      104403    .C..G-..G..G...........GG...........                          104369
161      737773    .C..G-..T.GG...T.......GT...........                          737739
161      1027053   .T...--.T..G...........GG....T.T....                          1027086
161      1243905   .C...---G.C.........T..GG..........                           1243874
161      3244016   .AT.GG..TT.....T.......GG..........                           3243982
161      3947763   .C..G-..T..G...G..A....GG...........                          3947729
161      4196767   .C..G-..G..G...........G.......G....                          4196801
161      5355366   .C..G-..T..G.........T.GG...........                          5355332
161      6966797   .C..G-..T...........T..GG...........                          6966763
161      3021588   .....---...G...T........G.........                            3021558
161      2665091   -..C...CT..G...........GGT..........                          2665057
161      789402    .C..G-..T..G.......A...GG...........---.A...T.TC..G.T.....T.  789347
161      3228330   .C..G-..T..G...........GGA..........                          3228296
161      2175337   ....-..A...G........AT..GA.....                               2175308
161      3817908   .A......--C.......C....GG....T.....A.-T.A...C.T...AGT.....T.  3817852
161      3110080      ...A.T...............G............T...A.C....GA..A..T..T.  3110139
                                                       \    \   \              
                                                       |    |   |              
                                                       A    T   T
161      3531839   .CT.G-.A...G.........T..G...........                          3531805
161      3999557   .T..G-..T..G...T...T...GG...........                          3999523
161      5672201   .C..G-..T..G...........GG...........                          5672167
161      6788451   .T..G-..T.GG..........GGG...........                          6788417
161      2965719   .C..-G..T.GG..G.........G..T........                          2965753
161      3418485   .C..G.-.G..G..G.C..A....CA....G.....                          3418519
161      7261097   ...A.T..G....-.TC.A.....G..T......                            7261065
161      1137349   ........                                                      1137356
161      1854013   .A...-..TT.GCA.AG......GG............                         1854048
161      2878636   .....                                                         2878640
161      3894991   .C..-G..T..G............G.........                            3894959
161      4033512   .C..-...G..G.........T..G............TT.A...T.T...G.TA....T.  4033453
                                                       \                       
                                                       |                       
                                                       A
161      4611942   .T..-G.....G...........GG........A..                          4611976
161      5276477   .C..-G..T..............GG...........                          5276443
161      82487     .T..G.-.T..........T...GG...........                          82453
161      1113326   .C..-G..T..G.....C......G...C.......                          1113292
161      1703228   .C..-G..T..G...T.....T.C............                          1703194
161      2310390   .-CT.G..T..G...A.......G............                          2310356
161      2414783   .T..-...CT.G...........GG.........                            2414815
161      2581544   .A.A..A.T...............G.........-...T..T..G......A..A.G.AT  2581604
                   \                                     \                     
                   |                                     |                     
                   C                                    GT
161      2949236   .C..-C..T..........TG..GG...........                          2949202
161      4505343   .C..-G..T..G...........GG........C..                          4505377
161      4557986   .C..-G..T..G.......A.......T........                          4557952
161      902669    --.A..A.T..............GGA.....T....                          902702
161      2875773   .C..-G..T..G...T.......CG...........----A...T.T...A.C......A  2875719
161      3163410   .T..-..CT..G...........GC....T.....                           3163443
161      5888771   .C.-.GA.T..G...........GG.............                        5888807
161      5908677   .C..-G..G..G........T..GG..........                           5908710
161      2006469   --.AC.A.T..............GG...........                          2006502
161      3506763   .C.A..C...G.-..........G............                          3506728
                        \                                                      
                        |                                                      
                        G
161      3668825   .C..-G..T..............GG.......                              3668855
161      4632771   .AC.GG..T..G...........GG.........                            4632738
161      6381895   .C..-...T..GA.......TT.GG............TT.A...T.T...G.T.....T.  6381836
                                                       \                       
                                                       |                       
                                                       A
161      109462    .C..-G..G..G...........GG......                               109433
161      389824    .C..-G..T..G...........GG.A..T......                          389790
161      444759    .C..-G..T.GG...T.......GG...........                          444725
161      1022621   .C..-G..T..G.......A...GGA..........                          1022587
161      1927962   .T..-G..T..G..........GCG......T......                        1927926
161      1953167   .C..-G..C..G...........GG...........                          1953201
161      2135330   .C..-G..T..G........T..GG........A..                          2135296
161      2420285   .C..-G..T..G.....AT....GG...........                          2420251
161      3643967   .C..-G..TG.G........A..GG...........                          3643933
161      5285516   .C..-...T..G...G.......GG...........                          5285482
161      5434453   .C..-G..T..G......C....GG...........                          5434419
161      5445350   .C..-G..T..G...........GG....T.T....                          5445316
161      5836753   .C..-G..T..G...........GG....T.G....                          5836719
161      5912918   .CT.-G..T..G...........GG...........                          5912952
161      5960831   .C..-G..T..G.......T...GG........A..                          5960797
161      6159024   .T..-G..T..G......T....GG...........                          6159058
161      6728746   .C..G-..T..G...........GG.........                            6728714
161      2694504   .C..-G..T..G...........GG......T.A...                         2694539
161      2870131   .CT.-G..T..G..G........GC............                         2870096
161      6563417   .T..-...T..G...T.......GG.....                                6563445
161      228269    .T..-G.....C.......T...GG......T....                          228303
161      774457    .C..-G..G..G...........GG......                               774428
161      2307765   .CT.-G..T..GC..........G............                          2307799
161      2774675   CC..-G..T..G...........GG....T......                          2774641
161      3765922   .C..-G..T..G............                                      3765900
161      4338999   .T..-G.AC..G...T.......GG.C.........                          4338965
161      5122506   .C..-G..T......T.......GG....T....                            5122538
161      5335894   .C..-G..T..G...........GG...........                          5335860
161      5873469   .CT.-G..T..T....C......TG........A..                          5873435
161      5981526   .C..-G..T..G.........T.GG........A..                          5981560
161      7119138   .C..-..AT..G...........GG....G......                          7119104
161      7125395   .C..-G..T..G.A.....T...GG...........                          7125429
161      7239069   ........T..G...........GT.........                            7239036
                   \                                                           
                   |                                                           
                   C
161      1923974   .C..-G..T..G........T..GGA.........                           1924007
161      1623210   .A..G-..T..G...........GG..........                           1623177
161      2222858   .T..-G..T..T............                                      2222880
161      4076414   .C..-G..G..G......A.G..G.A........                            4076382
161      5336909   .C..-G..T.CG...........G.....                                 5336936
161      5989263   .C..-G..G..G..........                                        5989243
161      62037     .C..-G..T.GG...........GG......                               62066
161      798569    GC..G-..T..G...........GGA........                            798601
161      835962    .C..-G..T..G..G..G.....GG...........                          835928
161      1077229   .AT.GT..T..G...........GG.....C...                            1077262
161      1818788   .T..-G..T..G.........T.GG....T.T....                          1818822
161      2055028   .C..-G..TG.G....C......GG......T....                          2055062
161      2500338   .C..-T..T..G...........GG...T....T..                          2500372
161      4150276   .C..-G..T..G........T..TG...........                          4150310
161      4879613   .C..-G..G..G...........                                       4879592
161      6123352   .C..-G..T..G...........GG...C.T..A..                          6123318
161      6683942   ....GGT...G.-.......TT.GG...........                          6683907
                    \                                                          
                    |                                                          
                    C
161      1698295   .C..G-..T..G...........GG......                               1698266
161      3984062   .C..-G..G..G...........GG..A.......                           3984095
161      704036    ........TT.G...........T..----.A...A.--------.....A.A.....T.  704083
161      730111    .C..-G..T..G..G....T...GG.......T...                          730145
161      3693305   .T..-T..T..G.A....A.T..GG...........                          3693339
161      4783085   .CT.-GT.T..G....C......G............                          4783119
161      5239424   .C..--.GT..GG..........GG......                               5239452
161      5677817   .TC.-G..TG.G.......A...GG...........                          5677851
161      5763315   .C..-G..G..G.........                                         5763296
161      6286312   .C..-G..T..G...T...-...GT...T.......                          6286345
161      6904987   .C..-G.AT..G........T..GG...........                          6904953
161      7110688   .C..-G..TGCG...........G..AG...G....                          7110654
161      7372594   .CT.-G..T..G..G.........G......T....                          7372628
161      401844    .T..-G..T..G...........                                       401823
161      670854    .C..-G..T..G........                                          670872
161      1528979   .-......T.........ATA...G......T..G....                       1528940
                         \         \                                           
                         |         |                                           
                         G         T
161      3369322   .C..-G..T.GG...........                                       3369301
161      312720    .TT.-G..T..G.A.........GG..T......                            312688
161      1853483     ......T..G...........TG......TG...-.T.A...T.....A......A.A  1853539
161      3220908   ..........                                                    3220918
                      \                                                        
                      |                                                        
                      G
161      5753913   .C..G-..T..............GGA..........A...                      5753875
161      6112384   ....--..T..GA...........GT....TG....                          6112351
161      14107     .C.-.G..G..G...........GG...........                          14073
161      402914    .T...-..T..G............G...........                          402948
161      2349920   .C.-.GA.T..G...........GG...........                          2349954
161      2590569   ...-.G..T.TG...........GG...........                          2590535
161      4404374   .C.-.T..TC.G............G...........                          4404340
161      7064786   .C.-T......G...........GG....TG.....                          7064752
161      6695239   .C..-G..G..G...........GG...........                          6695205
161      2131927   .C.-.G..G..G...........GG......G....---.A...T.T..AG.T.....T.  2131872
161      3214809   .C..G-..C..G...........GG...........                          3214843
161      2581791   .C..-------G............G...........                          2581819
161      4986207   .C.-.G..T..G...........GG......T....---.A...T.T...A..A....T.  4986152
161      5016024   .C.-.G..T..G...........GG......T....---.A...T.T...A..A....T.  5015969
161      5911048   .C..-G..T............G.GG.........                            5911016
161      7017543   .C.-.G..T..G...........GG......T....                          7017577
161      3216206   .C..-...G..G....A....T.GG....T......                          3216240
161      3465584   .C..-G..T......T.......GG......T....                          3465550
161      4287315   .C......G.CT...........G............                          4287355
                       \        \                                              
                       |        |                                              
                    GGTT        T
161      4431458   .C.-.G..T..............GG........A..                          4431424
161      7337715   .C.-.G..T..G......A....GGT...T......                          7337749
161      1488      ....-G..T.........T..                                         1469
161      169853    .C..-G.CT..G.......T...GG......T....                          169819
161      801116    .T..-...T..G..G...A....GG...........                          801082
161      1084571   -..........G...T..A.....G....T....                            1084603
161      1168159   .C.-TG..T.........A...-.G............G..                      1168122
161      3780772   .C..-...T..G.......G...G.....A..G...                          3780806
161      5446995   .C..-G..T..C...T....T..GG...........                          5447029
161      5677006   .C..-G.AT..G......A....GG.........                            5677038
161      2695841   .A.C.G..T..............GG......                               2695811
161      4395071   .C.-.G..T..G...........GG.........                            4395103
161      4570341   ....----...C........T..GGA..........                          4570372
161      3942750   .C.-.G..T..G....C....T.GGA..........                          3942716
161      4371001   .C.-.G..T..G...T....A..GG...........                          4370967
161      5404080   ---.T...G..G.........A..G...........                          5404048
161      3591816   .T..-G..T..G.....G..T..GG......                               3591787
161      6719237   --T....G..GG.........T.GTA.A...T...A.T..-...T.T...A.T......A  6719294
                            \                                                  
                            |                                                  
                            T
161      1421574   ....--..T..G...........TG..T....                              1421545
161      3893239   ...-.G.GT..G...........GG.C....T....                          3893205
161      4427923   .C.A.G..T.........A.....G........A..                          4427879
                      \                                                        
                      |                                                        
                   AGGCAAAAC
161      6456078   .C..-G..T..G......T....GG.G..G.....                           6456111
161      548359    .CT.-...C..G...........GG......                               548330
161      692846    .T..-G..T..G...........G.A.....T..                            692878
161      2132507   .C..-G..G..G...........GGA.....                               2132536
161      2657524   .....GC.T..G...T....T.......                                  2657551
161      3268417   .C..-G..C..G..T........GGAC.......                            3268449
161      5189843   .....T.--....A.....T...........                               5189815
161      6814998   ...........G.C.....T....G.......G..A.TA..--......A..A......A  6814940
                                                   \                           
                                                   |                           
                                                   G
161      7323350   ....-G..G..G..C........                                       7323371
161      2292923   .C..--..T..G............G...........                          2292890
161      936962    T.GA...GT.........A..........                                 936990
161      6997269   .C..-G..T..G...........GG.........                            6997301
161      3556036   .C.-.G..T...............G...........                          3556002
161      3994224   .C...CT....-..............C.......                            3994256
161      6800623   .C.-.G..T..G............G...........                          6800657
161      4386317   ----G...T..G...........GG......T....                          4386286
161      5792018   ----G...T..G.....G.....GG...........                          5792049
161      7375693   .C.-.G.....G........T..GG...........                          7375727
161      3354164   .C..-..GG........A.T...GG...........                          3354130
161      4535187   .TG.--..T..G...T.......GG...G.......                          4535220
161      4649686   .C.-.G..T..G........T..GG......T....----A...T.T...AT......T.  4649632
161      4988179   .---.G..T..G...........C.....T......                          4988147
161      5017994   .---.G..T..G...........C.....T......                          5017962
161      6426450   ..CAGG..T..G............G....T..                              6426419
161      709835    ..-----.T......G..A....GT...........                          709805
161      5735995   ..G..--.C..G..T........GG.C...T.....                          5735962
161      750626    .T..--..T..............GG.A....                               750598
161      3006535   ......AA..............-.G........                             3006500
                       \                                                       
                       |                                                       
                    AGGA
161      3376511   .A.A....C..GG...........G.....                                3376482
161      6628438   ..T.--..T..G............                                      6628459
161      4688706   ..G.....TC.G..T...C.T..CT.......                              4688738
                    \                                                          
                    |                                                          
                    G
161      6181785   .C..-G..T..G.......T...GG.....G.....                          6181819
161      1057257   ---.....T..T............G...                                  1057281
161      2641452   ....-...G.....G.......CTG.A......                             2641484
                                    \                                          
                                    |                                          
                                    G
161      4325883   .C..--.....G...........GG...........T.T.AA..T.T...G.T.....T.  4325825
                                                         \                     
                                                         |                     
                                                         G
161      1653529   ..G.GT..C........CA.....G.....                                1653499
                                       \                                       
                                       |                                       
                                       T
161      3270713   .....G.--..G.....CA.....G....T....                            3270682
161      3497252   ..----..T..GA..T...TT...G......T..-.....A...G......T.C.C..T.  3497306
161      6074749   .C..G-..C..............GG............                         6074784
161      2605391   .C..-G..T..G...........GGA..........                          2605425
161      3724494   .C...-..C..G...........GG...........                          3724460
161      6357941   .C..-G..C..G...........GG.....G.....                          6357975
161      2816481   .C..-G..TC.G...........G..C.........                          2816515
161      2880175   .C..-G..T............TGGG...........                          2880141
161      1175391   .C..-G..T..GC...........G......T....                          1175425
161      4062743   .C..-G..T..G...........GG......T....                          4062709
161      6283194   ..TT....T..G...........GG...........                          6283153
                    \    \                                                     
                    |    |                                                     
                   CAAG GT
161      5811915   .C..-G..T..G.....CA....GG...........-....                     5811953
161      3353379   .AG...T.T..GC.........                                        3353400
161      3402029   .-..-..GG.........A..T..GA......T...                          3401996
161      78551     .C..-GC.T..G.......A...GG.....GT....                          78585
161      5696032   .C..G-..TG.G...........GG......T....                          5696066
161      1953691   .C..G-..T..G............G...........                          1953725
161      520567    .CG.G-..T..............GG...........                          520601
161      1530923   .C..G-..T..G............G...........                          1530957
161      4376905   .C...-..T..G...........G.....T......                          4376871
161      6106096   ....--..T..G...T........G...........                          6106129
161      1504388   .C..G-..T..G...........GG........A..                          1504354
161      6650438   ..----.........T.......G............                          6650407
161      3587313   .C..G-..T..G...........GG......G....                          3587347
161      4732894   .CG.G-..T..G....A......GG...........                          4732860
161      4983828   .C..G-..T..G...........GG...........                          4983862
161      5013642   .C..G-..T..G...........GG...........                          5013676
161      6042956   ...-.G..T.....C...A.....G.........                            6042988
161      7002089   ...C..T....G......A....GG....                                 7002118
                           \                                                   
                           |                                                   
                           G
161      879382    .A.C....T..G...........GG............                         879344
                          \                                                    
                          |                                                    
                         GT
161      3908454   .C..G-..T..G......T....GG...........                          3908488
161      6091802   ....--.CC...............G....                                 6091776
161      3285830   ......A.T..G...........                                       3285807
                       \                                                       
                       |                                                       
                       A
161      6944132   ....--..T..G......A....GG...........                          6944099
161      162546    .C.-...G...G............                                      162568
161      1064447   .C..G-..T..G...........GG........C..                          1064481
161      2821211   .C..G-..C..G...........GG........T..                          2821245
161      3683126   .C..G-..T..G......A....GG...........                          3683092
161      5571489   .T..G-..G..G............G....                                 5571462
161      5840929   .T..G-..T..G...........GG...........                          5840895
161      5846494   .C..G-..T...........T..GG...........                          5846528
161      6135127   .C..G-..T..G...........GG...........                          6135161
161      6963998   .C..G-..T..G........T..GG...........                          6964032
161      2439260   .C..-G..T..G..G....T...G.T.........                           2439293
161      2610112   C.G..G..T..G..TT........G.........G..                         2610075
                          \                                                    
                          |                                                    
                          T
161      5423087   TA...T..T....A..........--.....                               5423059
161      5849675   .C..--..T..G...........G...T........                          5849642
161      2017608   .....G.G...GA...........G...GT.....                           2017643
                        \                                                      
                        |                                                      
                        G
161      1125962   .C..-G..T..G............G....T...                             1125931
161      908654    .A..-G..T..G...........GG.........                            908622
161      6479926         ..T..G...........GG............T..A...T.T...G.C.....T.  6479866
                                                      \                        
                                                      |                        
                                                TAGTAAG
161      6943706   ..-----....G............G....T......                          6943676
161      521643    ..----..T..G...........C.......                               521669
161      2341215   .TG..--.T...........A..GGT.......A..                          2341248
161      3290239   ..CAGG..G..G...........                                       3290217
161      3294879   .C..G-..T..G...........GG.........                            3294911
161      1644839   .A.C.G..T.............G..........A..                          1644875
                          \                                                    
                          |                                                    
                          G
161      5921127   .C....-.T..G...........GGA..T....C..                          5921161
161      2736515   ..CC...GTT..--.......T..G......G..                            2736484
                   \                                                           
                   |                                                           
                   A
161      4788059         ..T..G...........G.............TT.T...T.T...A.T.....T.  4787999
                                                      \                        
                                                      |                        
                                                TAGTAAG
161      5588931   .AC.GG..T..G...........                                       5588909
161      5649902   .A...G.GC.G.............G......                               5649871
                      \                                                        
                      |                                                        
                      G
161      2695478   .C......T......T....                                          2695497
161      3922299   ........T....                                                 3922287
161      2641745   .T.T.--.T..G...T........G..........                           2641777
161      3846596   ....--..T...............G.....G...                            3846627
161      3456181   ....GG..T.TG...........                                       3456203
161      5090151   ....--..T..G.........T.GG......T..                            5090182
161      4964511   .C..G-..T..G...........GG.........                            4964479
161      783971    .C..-GC.T..G......C.....G..T.....                             784002
161      5573318   T.......T......                                               5573304
161      532960    T..A...G....                                                  532971
161      1426248   .C...G..T..G......                                            1426265
161      4547630   ........-G.C.........A..G...........                          4547592
                    \  \                                                       
                    |  |                                                       
                    C GTT
161      5942051   .A.C....-TTG...........G.....A....                            5942019
161      4132347   ....-G..T..G...........GG.G.....                              4132317
161      4471635   .C..G...-..G.......T....G..........                           4471668
161      2894978   .C..GG..-..G...........GG.........-...T.CA..T.T...G.T.....T.  2895036
                                                         \                     
                                                         |                     
                                                         G
161      2905200   ....--..T..G.......T...........                               2905228
161      7393459   .......A...G............G.C....T..                            7393423
                            \                                                  
                            |                                                  
                          GTG
161      705935    .....-..T..G...................                               705906
161      5563525   ....C..--...G......TT...G.........                            5563494
161      5103029   .C....T...G-............G...........                          5102995
161      1688395   .C..G.T...G-...........GG...........                          1688429
161      6069633   ..TT.T..-----..........GG...........                          6069663
161      6352691   ..TT....-----..........GG...........                          6352661
161      4258258   .C..G-..----............G...........                          4258227
                                 \                                             
                                 |                                             
                                 T
161      5471981   .C..G.-.T..G...........                                       5472002
161      5980442   .C..G-..T...............                                      5980420
161      3187423   .C..-...T.............--......                                3187397
153      5983069   .C...G..G.GG.C......T..GG.....GT..G.AG..T..AC....TG.T....CT.  5983010
153      6772574   .....G.CT..G...T........GA..........AGT.A...G.....T.A.....TA  6772633
153      1695248   .T..C...G..G...........GG......T..G.AGT.A.G.T.T...G.T.....T.  1695189
153      5604544   CC...GT.TC.G.......T...GG...T.......AGT.A...T.T.....T.....T.  5604485
153      1015970   .TG..G..C..G...........GG...........AGT.....T.T.T.G.T.A...T.  1016029
153      7460269   .....G.GT..G...........GG...........AGG.A...T.T..AG.A.....T.  7460210
153      1360856   ...A.GC.T.....T..CA.TG.G.....T......TCT.A...T.T..TG.CA....T.  1360797
153      5345381   .T...G..T..G............G.C.........ACT.A...T.T...G.T.C...T.  5345322
153      3900802   .C...G..TC.G.....G......G...........AG..A...C.T.TAG.T.....T.  3900861
153      2888222   .C...G..T..G...........G....G.......AGT.A..AT.T...G.T.....T.  2888163
153      2322037   .C...G..T..............G.A...A......ACT.A...T.TA..A.T.....T.  2321978
153      6807999   GC.C.G..T..G...........G.....T...T....TTA...TGT...G.TA....T.  6808058
153      3045837   .....G..T..G........T..GGA.....G....AGT.T...TTT...GAA......A  3045778
153      3546159   .T.A....T.CG.......T...GG......T....AGT.A...TTT...G.T.....T.  3546218
153      7139412   .C...G.....G......C..T.GG...........AT......T.T...G.T.....    7139469
153      5891513   ....CCA.GG.G..T...................G.AGT.AA......G.GTAA....T.  5891572
153      5400318   ..G..CAA...GA......T.....A..C.......AGTTA..A.....C.TTC......  5400259
153      5756874   .A...GT.TT.G.........T.........T..G.AGTGA....T....T.A.C....C  5756815
153      6670576   ...A..A.G..G.C.T.......CG....T.T..G.CGT.A...........A.....G.  6670635
153      5426448   ...A....G...........TT..............A.T.AA..T.....G.AA..C.T.  5426507
153      485331    ........T..............CCA.....T....A.G.AC..T.T...A.T.....T.  485272
153      5078728   .C...G..G.GG...........GG........T..AGT.A...T.T...G.T..G..T.  5078787
153      7086901   .C..TGA.TC.G...........GG.....T.....AGT.AA..T.....T.A...A..A  7086960
153      6792264   .T.T....T..G............GA........G.AC..A...G......T.......T  6792323
153      3276287   .....G.....G.........A..G.........A.A...AA.A.......T..A...T.  3276228
153      4499811   ........G..G........TT..G....T.TT...AGT.AAA.G.......A.....A.  4499752
153      5103299   .C...G.A...G............G...........AGT.AA.A........A...C.T.  5103240
153      5779080   .C...TC.T..........T...GGC...T......AGT.A..TT.T...G.T.....T.  5779021
153      3831127   G.....AGT..T............G.G.........A...CT.AG....T.T.A....T.  3831068
153      5936572   ..T....GCC......C......GT.G.......T.A.T.A.......T.T.AA....T.  5936631
153      3691793   .....G..TC.G...G..A.T.T.G.C...CG.A..AGT.A..ATT.C.A.G......G.  3691734
153      4709897   ........T..G.A....A.T..GG...........AGT.A...T.T...AT......T.  4709838
153      7604685   .....T.GG..........T...G............AG..A...G......T.......A  7604626
153      6277320   CA..C...T..G...........GG..T.T......A.T.AT..T.TA..G.A.....T.  6277261
153      3002095   ...C....T............T..GA...A...T..AGT.A...T.T...G.A.....T.  3002154
153      1390219   .....GAGC.GG.......T....G....TG...A.AGT....A.......T......T.  1390160
153      3598889   .T...G..G..G.......T.T.GG...........AG..A.CAT.T...G.A......A  3598948
153      422234    .C..GGT.T..............GG..T......T.AGA.A...T.T...G..A....T.  422175
153      4202191   .C...G..G..G...........GG...........AGT.A...T.T...G.T.A..AT.  4202132
153      6920339   .....G..T..G.......T..............GCAGT.AT..G...G..T........  6920398
153      6776514   ....TG..T..G........T..GG...........A.G.....T.CA..G.A......A  6776455
153      4003870   .C...GC.T..G..............C.........T.A.A...T.T...G.T....CT.  4003811
153      3960390   ....T...T..G.......T.TT.G..T...T..T.A.T.A...T.T...GT..A...T.  3960449
153      6661577   ...A.GA.TG.G..........GGG....T.G....AGT.T...T.T...G.A......A  6661518
153      1082220   .T...G..T..G...T.......GG...........A.T.A...T.T...A.T.......  1082161
153      3048938   ....GG..T..G...........GG...........CTT.A...T..C.AG.A.....T.  3048879
153      6160962   .....G..T..G...........GG..T......T..GA.A...T.TA..G......     6161018
153      2675976   ....GG.C..C........T...GG...........AGT.A...TAT...T.A......A  2676035
153      1950030   .C...G..G..G..G......TGG........T...ACT.A...GTT...A.AA....T.  1949971
153      3267224   .T...G..T..G...........GG.CTG.....A..GT.A..CT.T...G.A......   3267282
153      5814958   .....T.AG..G......C.T....C....C.....A.G.A...G..A....ATC....T  5815017
153      2738043   ..TACG..G..G.......TT...G........A..A.T.A..AG......TA......   2737985
153      4522424   ...A.GA.T.GG...T.......GG...........AGT.T...T.T...G.T......   4522482
153      4912828   .C....A....G....G......GG...T..T.....GG.A...T.T...G.A.A...TA  4912887
153      334973    .C.A.G..T..............T............A.T.A..AT.....            334924
153      1015270   .....G.....G.......T....G......TG.GAA.T.A...G.......--C....A  1015327
153      7685930   .....GA.T..G.A.........TG............                         7685894
153      4326491   .......AG......T....T...G......T.AG.TGT.A...........A...      4326436
153      2352522   TC...G..T..G...........GG........T...                         2352486
153      4544976   .CTA.GA.T..G...........GG....T.T.....                         4545012
153      5596818   .C...G..T..GA..........G............                          5596783
153      5913617   .C..G...T..G........T..GG.A.........                          5913582
153      1204349   .A..GGACT..G.......T...GGC..............A..C..T...            1204300
153      6821897   G....G..G..G...T...T.T..G.....C.....A..GCA.......             6821849
153      5814615   .......GT....AG.A.A..TG...G..A.A....AG..A..AG....             5814663
153      39882     .C..GGA.T..G..T....T...GG.............                        39919
153      2591624   ..G..CA.GC.G...T..........A.........AGTT..G.G.......A...      2591679
153      4937104   .T.A.G..T..GCA.........GG...........A.T.A...T.T...G.T.....T.  4937163
153      4467011   .C...GT.T..G............G..T........                          4466976
153      721219    .AGTTG.GG..GA.......T...G...G.....G.AGT.A.G....-.AT.AA....T.  721161
153      5822235   ........T..G............C..T......A.ACT.A.G......T.TA....     5822179
153      3584254   GC...G..TGGG...........GG........A..AGT.A...T.T...ATA.....T.  3584313
153      3732237   .....G..T..G...........GG......A...                           3732203
153      5547391   ....TG..T..............GCA..C.......                          5547426
153      4887162   GC..GG..G...........A...G...........                          4887197
153      4701066   .C...G..T..G...........GG....T......----....T.T...G.CA....T.  4701011
153      250704    .C..C...T.GG...........GG....T.T....                          250669
153      1271176   .C...G..TC.G.....C.....GGA..T.......                          1271141
153      3268501   GA...GC.T..G...........GG...........                          3268466
153      3702070   .C...C..T.............CTG.C.........                          3702105
153      4210340   .T.A....T..G...........GG...........                          4210305
153      4332008   .C...GA.T..........T...GG...........                          4332043
153      4228927   .C.A.G..TC.G...G.......GG..TC.......                          4228962
153      4691218   .....G..TGTG...T..TG...G............                          4691183
153      5525757   ..CC....T..G.C.....A.A.GGC..........                          5525792
153      6279394   ..CATC..T..G.T..C..G...GG....T......                          6279359
153      7325630   .TG..G..T..G....A.T....GG...........                          7325595
153      2767357   .T..TG.CT..G.........T.GG....TT.....                          2767392
153      3325268   .C...G..T..G...........GG.C.........AGT.A...T.T...G.CA....T.  3325209
153      2641092   CC...G..G..G...........GG...........                          2641127
153      692294    .C...G.......A.A.......GG....TG.....                          692329
153      1082977   .T...G..T..G............G.C.........A.T.A...                  1083020
153      2833707   .C...G..G..........T.T.GG.........                            2833740
153      670684    .....GA.T..G.......T...GG..T........                          670719
153      7548927   .C..TG..T..T...........GG.....GG...---..-...T.T...G.T.....T.  7548982
153      4573223   ...A.G..T..G.........T.GG.C......T...TT.A...T.T...G.T....AT.  4573163
                                                       \                       
                                                       |                       
                                                       A
153      2559824   .CG..G..T.GG...........GG...........AGT.A...T.T..AG.T.....T.  2559765
153      2952889   ......A.T..GGA..A..G.........T...T..A.T.A...                  2952846
153      3624579   .C....A.TTGG...........GG......T....                          3624544
153      5775475   ..GA.G..G..GG..........GG...........                          5775510
153      1076760   .C..C...T...............G.............                        1076722
                                                     \                         
                                                     |                         
                                                     T
153      4926426   .A...G..T.G....G.......GG....T....                            4926459
153      1838677   .C.A....T..G...........TT..T........AGT.A...T.....GTC.....    1838620
153      5601129   ...A.G............AG...TGA.T.A......                          5601164
153      7720210   .....G.GG..G....A..T..TTGA....C...G.A.T..T...                 7720254
153      3086362   ........T..T.C....C..T..G...........A......AT.G.GA.T.......A  3086303
153      3223784   ...A....TT.............GG.C....T..                            3223817
153      3435046   .C...G..G..G.........T.GG........                             3435078
153      5881073   .C...G.....G...........GG.....                                5881102
153      5996700   CA...GA.T..C...........GG......A.....GG.A...T.T..TG.A.....T.  5996759
153      2725311   TA........C.......TT...T..AT...G..AAA.T.A....G...C..A......A  2725251
                                                               \               
                                                               |               
                                                               A
153      1367031   .C...G..T..G.......TT..GG...........                          1367066
153      3792665   .....GA.TGG........T...G.............GG.A.....                3792710
153      110835    GC...G..T..G...AG......G............                          110800
153      5257187   .C...G..T..............GG...........AGT.A...T.T...G.CA....T.  5257128
153      7524768   .T...G..T..G...........GG.C...C.....AG......T.....G.A.CT..T.  7524827
153      1754116   ....GG..T..G...........G.......                               1754086
153      557924    TA..GG..T...G..........C.......                               557894
153      3949254   .....CA.C..............GG............                         3949218
153      6539410   .C...G..T..G...........GG...........AG..A...                  6539367
153      76609     .....G..T..GG..G......TTG......G..                            76576
153      4245171   ...A.......G............GA...A.G....AGTTA...G....A..A......A  4245112
153      4474514   .C.AGG..T..G...........G.....                                 4474486
153      6792538   T...GTA.T..........T...T....C....                             6792570
153      6745996   TA.A.GAG...G...........GGA........A...T.AT.AG.......AA....TA  6745937
153      5668059   .................G......CA...TG....                           5668025
153      2313530   ....TG..T..G.....C.....TG...........A.A...                    2313489
153      4062819   ...A.G..T..G............GA.....T....                          4062784
153      7540402   TA...CAGG..G..T..AT..T..G............GT.A...G.......A.T....A  7540461
153      1430299   .C...G..T..G...........CT........C..AG..A...                  1430256
153      7790085   .C...G..T..G...........GG............                         7790049
153      7371312   GC......T..G...........GG...........                          7371347
153      6266252   .C.C....G..G.......T...GG....                                 6266224
153      7182263   .A......T..C.......A....GA..T..T..G.A.T.A...T.T...G.AAC...T.  7182322
153      751500    .....CC.T..G..T.....T...T...T..A.....                         751464
153      3579403   .....G..T..G...........GG....T....A.AGA.C..AT.T...G.T.....T.  3579344
153      4831395   .C..C...T..G...A.......GG....TG.....                          4831430
153      7433474   .....TACG.TG...........GG......A....                          7433439
153      4187193   .TGA....T..G.........T.GG...........                          4187228
153      5128664   .....G..G.......A.AT....GA.....T..                            5128631
153      5883701   ....GG..T....A.........GG...........                          5883666
153      2105584   .T...G..T..G.......T................AGT.A...T.T...A.T.....T.  2105525
153      4504693   .....G..T..G..TG........G....G.G....                          4504658
153      7574282   .......A.C.G.T.T.....AGTG..........                           7574248
153      50615     .....GT.T..G...A....A..GG......T.TG......                     50655
153      2945834   .C..GG.CT..G..C........GG.G........                           2945800
153      5431658   .....G..TT.GA...........G......T....                          5431623
153      358291    ........T..............G....G.......                          358256
153      3640061   ....TG..T..G.....CA........T...T..                            3640094
153      7372156   .CT..G..T...G.....C....GG...........                          7372121
153      6586972   ....GG..T..G........T.CT............---.A...T.T...GT......T.  6586916
153      1652709   .....G..T..GG........A.GGA........                            1652676
153      975959    .AG....CTG.G............G......A..G.-.G...C.G......T.....     976014
153      3710668   CT...G..GG.G...........GG...........                          3710633
153      4110652   .C...GC.T..G...........GG.G....G....                          4110617
153      6035064   G..AG..C................G...........                          6035099
153      2030530   .CG..GC.T..............GG..T...T....                          2030565
153      4624231   ...T.G.A...G...T........G....GG....                           4624265
153      7572548   .....G..T..G.A.GCCA....GG...........                          7572513
153      884942    .....T..T..G...........GG....A....                            884909
153      2388875   .C...GA.T..............GG......A....                          2388840
153      5957606   .C..-G.....G...........GG....TT.....AGT.A...T.T...GTCT....T.  5957664
153      3912256   G....G..T..G..G....TTTG...........                            3912223
153      4463275   .....G.GT..G.....CA.T..G............                          4463240
153      2144165   ..G...A.T..............GT......A...                           2144131
153      7140857   ..G.GGC.T..G........T...G......T..                            7140890
153      6769644   .......GG..GGT.T.......GT..........                           6769678
153      4074471   ...C..C.T..G.......T...GG.........T.AGTGA...T.T...G.T.....T.  4074530
153      4842456   .....G..T......TC..GT..GG.G....A...CC....                     4842416
153      4948426   .....CA.T.TC.CT.........G.C.......                            4948459
153      6943864   ..G..GT.T..G...........GG............                         6943828
153      3007187   ...C.G..T..............GG...........A...A...T.T...A.T.....T.  3007128
153      3177898   .C...GA....G...........GG............                         3177862
153      7279167   .......GT..G...T...A....G.C......                             7279199
153      4684884   .C..-...TC.G...........GG...........A.T.A.GAT.T...G.CA....T.  4684942
153      2672987   .....CA.GC.G...T.....T....A.......T..T..A.-.G.......A...      2672932
                                                       \                       
                                                       |                       
                                                       A
153      3522651   ........T.........AA....T....TG...----A.A...G...G.TG.......A  3522706
153      5255642   .C......T..G...........                                       5255664
153      647128    .TG.G...T..G.................A..                              647159
153      1298838   .C...G..T..G...........                                       1298816
153      5507822   TC...G.GT..G.......T...G....CT.......                         5507858
153      1995678   .A.C.G..T..G...A.......GG...........AGT.....T.T...G.T.C...T.  1995737
153      512395    .......GT..G....G..T...T.......                               512425
153      2637943   .TGA.G..T..G............G.........                            2637976
153      4123873   T....G..CC.G.......T...TG.........                            4123906
153      6162118   .....G.AG..G.........T.GG....T...                             6162150
153      5436095   .A.C....T........C.....GGT..C.......A.T.A..AT.TA..G.T.....T.  5436154
153      4941841   .....G.GG....A...CA..TG.G.........                            4941808
153      5034935   .....G..T........A.G...G..CT.........                         5034971
153      6755994   .....G.AGG.G.......T.T..G.....T......                         6756030
153      6128322   .....GA.T..G...T.......G............                          6128357
153      6659289   .TG..GA.T..G...........GG...........                          6659254
153      2382211   .....GA.T..............GG...........                          2382176
153      7775465   .....G..C.GG............G..A.........                         7775501
153      736112    .......CT..G...T...T...C.......T..G.AG..A........             736064
153      197086    ...C.G..T..G.A....AT...G...TG.......                          197051
153      2403140   .....GAGG..G......A.....G.........                            2403173
153      2770029   .C...G..T..G....C..............                               2770059
153      2904040   .AG..G.C...........T...GG...........                          2904075
153      4566752   .....G..C..G.....GA....GG......                               4566722
153      4625521   ...A.GAG...G............G...C.....                            4625488
153      4943584   .C......T..............CG......                               4943614
153      7054291   .....GA.T..............GG.....TT....                          7054326
153      1703619   .....G..T..G......AG...TG......G....                          1703584
153      2394043   .T.A...G...G.A.AC.................                            2394010
153      2790599   C.G..G.CT..........T....G...........                          2790634
153      4349194   .A...G..T..G......AG.T..GT........                            4349161
153      5251335   .....G..C..G.....C.A...                                       5251313
153      187215    .C......T.CG......A.....G.C....T....                          187250
153      1755956   ...A.G..C..G....A..TT..GG...........                          1755991
153      2300753   ..CAGG..G.........A....GGA...........CT.A...T.T...G.CA....T.  2300812
153      4087198   T....G..TG.G............G.G....TG..CAGG.A...T.T...A.A......A  4087257
153      4871474   .......C...GG..T...T....G.....C....ATTA...A.-.......AA....T.  4871533
                                                    \                          
                                                    |                          
                                                    G
153      2053682   ..C.GG..G..G...........GG...........AGT.A...T.T...G.CA....T.  2053623
153      5318536   ...A....T..G...........G..........                            5318569
153      5106899   .....G..T..G....A......GG...........                          5106864
153      5108225   .....G..T..G....A......GG...........                          5108190
153      6362694   ....GG..T.TG.....G...............                             6362726
153      1126856   .....GA.T..G.......T...GG........T..A.T.A...T.TA....          1126805
153      1575999   .AC.GG..T..G............G.........T.AGT....AT.T...G.CA....T.  1575940
153      4343443   .AT..G..T..C...T......GGG...........AGG.A...T.T..AG.C.....T.  4343502
153      4575390   ..CC.G..G..G..C........GG...........AGG.A...T.T...G.CA....T.  4575449
153      1028143   ......A.G..G..........C.G.......                              1028112
153      4557518   ....GG.A...G...T...T....G......T..                            4557485
153      5515885   .....T..T..G.AT...A.....G.........                            5515918
153      2963137   ....CT.GG..G......ATT...G........                             2963105
153      7440054   .C......TC.G...........G............                          7440019
153      942455    .A.....CTC...............A.....G..                            942488
153      3628260   .C.T.G..C.....C....T.T..G......A.AG.ACT.A...G....AA.AA....T.  3628319
153      4353474   ..G...CGG..G...T...T.T..G..G....                              4353443
153      4407970   T....G.C...TG...........G...T..T..                            4408003
153      4782096   .C...G..T..G......A..T.GG.G......A..                          4782061
153      5208173   ..GC.GCCT......T.......G............                          5208138
153      3798849      ..G..T..G...........GG.............T.T...T.....G..A.CC.T.  3798905
153      1780772   ......C.G..C..TT...T....GA...T...                             1780804
153      2679547   ....GG..TG.GCA.........GG....T....                            2679514
153      5351203   .....GACT..G...T..A.....T...........                          5351238
153      1640035   ..G.C...T....A..........G......                               1640065
153      4154401   .....G..T...........A..C.A..........                          4154436
153      2152709   .AT.G...T..............GG.......T...AGT.A.C.T.T...G.T.....G.  2152768
153      7053309   .C...G..G.TG...........GG...........                          7053274
153      3962316   ......A.T..G.A.G..TTT..........                               3962286
153      6213359   .C..T.T.TC..............G.........                            6213326
153      6879605   ..TA.G..G..G........T..GG...C.......AGT.A...T.T...G.CA....T.  6879664
153      1392486   .CG.....T..G......A.....G......                               1392516
153      3882784   .AT...AGG..G............G.........                            3882817
153      4386577   .C...GA.T..G...........GG...C.....                            4386544
153      4703709   .....G.GT..TA....................                             4703677
153      6862063   ...A..C.T..G.......T...GG...........                          6862098
153      2681481   .C...GA.T..G.....CA....GG...........                          2681446
153      7152115   .C...GACT..............GG......G..                            7152082
153      501109    ...A....T.....C...A..T.TC.........                            501142
153      7085181   .....G..T...........T..GGA......T..                           7085215
153      3898687   .C...-..G..G...........G..........T.AGT.AA..T.T...AT......T.  3898629
153      7497078   .C..G-..T..G...........GG...........AGT.A...T.T...G.C......A  7497020
153      5801674   ..GC.G.....G.........G..G.........                            5801707
153      6675538   TC...G..G.CG...........GG...........                          6675502
                                      \                                        
                                      |                                        
                                      C
153      1201279   .....C.CC..GG........T..G..........                           1201245
153      5926886   ....G..........T...G....CC.....                               5926916
153      6980609   .TT..G..T..GA......T....G..........                           6980575
153      3076166   .....GT....G...AA.......G.......                              3076197
153      4427585   G....G..G...C.....C..T..G......T..                            4427618
153      6250935   ...C...CT..G............G.........                            6250968
153      2285126   .A..TG..T..............TG......                               2285096
153      3199123   G..A....T..............                                       3199145
153      7022482   .T....C.T..G.......                                           7022500
153      7522694     ......T..GG..........GG...........AGG.A...TGT...G.T.....T.  7522637
153      6816619   .....G.GG...........T........                                 6816591
153      1581786   .....T.AG..G............G.........                            1581819
153      5743327   .....G..G......A..C..TC.CA...A..........                      5743367
                                                \                              
                                                |                              
                                                G
153      7345458   .....GTG.T.G.................                                 7345486
153      5398368   .....G..TG..G.GT..AG..-............A.GT.A...G....CTT.......A  5398426
153      868344    .A......C.....................                                868315
153      4051560   .....G.CC..G............G........                             4051528
153      4143211   .TG.-------G...G.......GG......T....AGT.A...T.T...G.T.....T.  4143263
153      3107529   ......TAG..G...........GG.........                            3107562
153      3128640   ..G.GG..T..GGA..........G..T...                               3128610
153      5930946   ....C...T..GA.....A.....G.....C.....-...AA..TTG.T..T....C.T.  5930886
                                                          \                    
                                                          |                    
                                                         TT
153      6664184   ..G....GG..G.........T..G....                                 6664156
153      1735879   ..G..G..T.GGA.....AA....G...                                  1735906
153      1999470   ...A.G..T..G...T........G..                                   1999496
153      2811456   .....G..TC.G...T...T....G....                                 2811484
153      5264785   ...AC..AT..G..T...AG...GG..........                           5264819
153      7440484   ...C.G..TC.....T..A.TT.G.......T.T..CGTT......T...G.AT......  7440545
                                                                              \
                                                                              |
                                                                             CA
153      4912698   .C.-....G..G...T.......GG...........A...A...C.T..CTTT.....T.  4912640
153      5424574   .......CT.........A...........                                5424603
153      6650637   .C..-...T..G.......T...GG...........AGT.A...T.T...G.CA....T.  6650695
153      2458645   .C.-.G....GT...........G............AGT.A...T.T...G.TA....T.  2458587
153      5590870   ..G..TA.T..G.................T......                          5590835
153      5805624   .C.-.G..G..G...........GG...........A.T.A...T.T...G.CA....T.  5805682
153      6924572   .C...G.-----...........CGA.......A..AGT.A...T.TA..G.T.....T.  6924626
153      5317448   ......CG.C..................-..G....                          5317414
153      1859315   .C..GG..T..G...........GG......                               1859345
153      5901176   .C.-.G.C...G...........G..C......A..AGT.A...C.T..AA.T.....T.  5901234
153      4108369   .....TAAG..T.T.A...T..............                            4108402
153      5435181   .C.AGG..T..........T....T....                                 5435209
153      3150059   .T...G..T..G.............A.....                               3150029
153      4020433   ..T..G..T..G...A.......G.............TT.T..AG......T.......   4020375
153      5527374   .C..-G..G..G......A.....G...........AGG.A...T.C...G.TA....T.  5527432
153      6067441   .C..-G..G..G...........GG...........AGG.A...G.T...G.CA....T.  6067499
153      7121695   .C..-G..T..G...........GG...........A.T.AT..T.T...G.CA....T.  7121637
153      2134064   .C..-G..G..............GG......T....AGT.A...G.T...G.CA....T.  2134122
153      3232086   .C..-G..G..G.......T...GG....T......AG..A...T.T.....CA....T.  3232028
153      3578604   .C..-G..G..G...........GG...........AGG.A...T.T...G.CA....T.  3578662
153      4808876   .C..-G..T..............TG..G...T....AGT..A..T.T...G.CA....T.  4808818
153      5994130   .T..-G.....G...........GG........A..AGT.A...T.T...G.CA....T.  5994188
153      1366811   .....G..T..G............G......                               1366841
153      7079069   .T..-G..G..G...........GG...........AGT.A...T.T...G.CA....T.  7079127
153      39601     .C..-G..TG.G...........GG........A..AGT.A...T.T...G.TA....T.  39659
153      2466784   .C..-G..G..G.......TG..GG............G..AA..TTT...G.T.....T.  2466842
153      3213748   .T..-...T..G.........TGGG...........AGT.A...T.T...G.CA....T.  3213806
153      5469384   .C..-G..TC.G...T.......G..C.........AGT.AA..T.T...G.T.....T.  5469326
153      3575688   .C..-G..G..G........T..GG......TG...AGT.AA..T.T...G.T.....T.  3575630
153      5454941   .T..-G..G..G...........GG...GTGT....AGG.A...T.T...G.T.....T.  5454883
153      2934439   .C..G.-.T..G...........GG...........ACT.A...T.T...G.T.T...T.  2934381
153      3972316   .T..-G..G..G.C.........GTA.....T....AGT.A...C.T...G.T.....T.  3972374
153      97236     .C..-G..G..C......T.....G....A....T.AGT.A...T.T...G.CA....T.  97294
153      2088936   GT......T..G....G..G...G...                                   2088910
153      2229769   .CT.-...T..G........TTGG.....A......AGT.A...T.CA..G.T.....T.  2229827
153      3902724   .C..-G..G..G.........T.GG......G....A.G.A..AT.T...G.CA....T.  3902782
153      5319658        ...T..G.......T...G............AGT.A...T.T...G.CA....T.  5319604
153      2706311   ..G..G.AT..GG..T..C......                                     2706335
153      7389515   ....TG.AG..G............G..                                   7389541
153      1078767   ....GG..T.GGAA....T....GG...........                          1078802
153      3438864   .C..-G..G..G.......GT..GG......TG...AGG.A...T.T...G.CA....T.  3438806
153      1386632   .C...-.................G............AGT.A...T.T...G.CA....T.  1386690
153      3367813   .C..-G..G..G......T.....G...........AGG.A...T.T...G.CA....T.  3367871
153      3821889   ...TG-..T..G...........GG..........CAGT.....T.T...G.T.....T.  3821947
153      6560224   .C..G-.....G............G.....C......GT.A...T.T...G.CT....T.  6560282
153      3547325   .C..G-..G..G...........GG...........AG..A...T.T...G.CA....T.  3547267
153      5481037   .C..-G..G..G...........GG...........AGT.A...T.T...G.CA....T.  5480979
153      1927207   .C..G-..T..............GG...........AGT.A...T.T...A.CA....T.  1927265
153      3069790   .C..G-..G..G............G...........A.T.A...T.T...G.CA....T.  3069848
153      6572770   .C..G-..G..G...........GG...........AGG.A...T.T...G.T...C.T.  6572712
153      3590350   .C..G-..G.GG...........GG...........AG..A...T.T...G.CA....T.  3590292
153      4918259   CT..--..GC.G...T.......GG.......T...AGT.A...T.T...G.A.....T.  4918202
153      1450526   .C..G-..G..G......A....GG...........AGG.A...T.T...G.CA....T.  1450468
153      1586971   .C..G-..G..............GG......T....AGT.....T.T...G.CA....T.  1587029
153      7540153   .C..--..T..............GG........A...GT.A...T.T...GGT.....T.  7540096
153      7705209   .C..G-..G..G...........G............AGG.A...T.T...GTCA......  7705151
153      3264985   .C..-G..G..G...........GG...........AGT.A...T.T...G.CA....T.  3265043
153      932133    .C..--..G..G...........GGA...T.T....AGG.A...T.T...G.TA....T.  932076
153      1144473   .C..G-..G..G...........GG.........T.AGT.A...T.T...G.T....CT.  1144531
153      1186561   .C..--.GTG.....G.......GG...C.......AGT.AA..T.T...G.T.....T.  1186618
153      5860463   .C..G-.....GCA.....G...GG...........AGT.A...T.T...G.T.....T.  5860405
153      2604651   .C..G-..G..G...........GG......T....C.TCA...T.T...G.CA....T.  2604709
153      3884261   ........G..G..CT........                                      3884238
153      4906016   .C..-G.....GCA.........GG......T....AGG.A...T.T...G.CA....T.  4905958
153      133898    .C..G-..C..G.......T...GG...........ATT.A..AT.T...G.T.....T.  133956
153      6632400   ...A..A.T..G.A.......TGT.......                               6632370
153      7382418   .C...-..G..G...........G.......T....ACT.A...T.T...G.CA....G.  7382360
153      5786152   ..T.--..T...........T..GT.........A.TGT.A..AT.T...G.A.....T.  5786095
153      6395560            ................A.....T....TC..A..AG..C...A..A...AA  6395510
153      6464379         ..T..............G............AGT.A...T.TC..T.T.....T.  6464326
153      514222    .....GA.C...A..T...G...C.....                                 514250
153      1513609   .A..C.T.C..GC......T....G....                                 1513581
153      5951564   GT..--..TC.G...........GGT..........AGT.A...T.T...G.CA....T.  5951621
153      7133935   .......G...G...A.....AGTG....G.G.C...GT..A..G.....            7133984
153      4277867   ..----..T.........T....GG....TG.....AGT.....T.T...GTT.A...T.  4277922
153      7373749   .C..G-..G..G...........GG...........AG..A..AT.T...G.CA....T.  7373807
153      5599081   .....G..T..G...............                                   5599107
153      5926216   ...A.GT.T.C.G.......TT..G...                                  5926189
153      6316991   .....GA.TG.G..G.........                                      6317014
153      48004     .C.A.G.....G...........GG..........                           48039
                                     \                                         
                                     |                                         
                                     G
153      1900532   .C..-G..T..C...........GG....T......A...A..AT.T...G.CA....T.  1900590
153      2462195   .C...--.T..G...T..AA...G............AGT.A...T.T...G.T.....T.  2462138
153      496931    .C..G.-.G..G....C......GG...........AGG.A...CA....G.CA....T.  496989
153      4479017   .C...--..T.G......A..T.GG...........AGT.A...T.T...G.T.....T.  4479074
153      2546320   .C..-G..G..G...........GG.C....T....AG..A...T.T...G.CT....T.  2546378
153      5886573   ...A.G.CT..............TG.C.......                            5886606
153      4107578   .A.C....G..G.........T.GG...........AGT.A...T.T...G.T.....T.  4107638
                          \                                                    
                          |                                                    
                          A
153      1269907   .C..G.-.T..G.......T...GG...C.G.....C.T.A...T.T...G.T.....T.  1269965
153      5655696   .....G.CG..G............G..                                   5655670
153      6881073   .......GC...G............                                     6881097
153      7391396   .C..G.-.G..GCA.T.....AGGG........AT.A.T.A...T.T...G.CA....T.  7391454
153      7606695   ...T..A.G..G.......G...                                       7606673
153      2743322   .......GG..GG.........G.G...........                          2743357
153      4227462   .A...--.T..G...........GG......A...AACT.A...C.T...G.T.T...T.  4227405
153      6621823   GC...CA.T...........T..                                       6621845
153      7089300   GA...G..T..C........T...G....                                 7089328
153      6284926         ..T..G...........GG...........AGT.A...T.T...G.T.....T.  6284873
153      972161    .C...T..T..G.......T...                                       972139
153      3684158   .T...G..T..G..................C...                            3684192
                                             \                                 
                                             |                                 
                                             A
153      3908902   ..G..G.CC......TC.A.T...G....                                 3908874
153      1231402   .C..G.-.G..G...G.......GC...........AGT.A...T.T...G.C.....T.  1231344
153      2700978   ......TAG...CA.T........                                      2700955
153      4902991   .C.A.G..T..G..........-.G......A....                          4903025
153      1881419   ....TGA.G...............G..                                   1881445
153      2959410   .CT.....T....A.....A.T..G....                                 2959382
153      7645494   .....G..TG...........TG.T...........A.A..CA.-.......          7645444
153      5834035   .C...G.CT..G...........                                       5834057
153      3829299   ..GT....T..G.......A....                                      3829276
153      7741463   .A......T..GG.....CT....                                      7741440
153      6562983   .C..GT-.G..G........................AGT.T...T.T...G.T.....T.  6563041
153      3186700   .T...GA.TG.G.........--T............                          3186667
153      6317493   .AC.GG..G..G.....CA....GG...........A.T.A...T.....T...        6317546
153      5426195   .....--.T..GG..........TGA..C..T.....GT.A...T.....TT......A.  5426138
153      4416874   .....G..G..G......A.....                                      4416897
153      5357940   ...C...G.T.G........T..                                       5357918
153      7219496   GC.T.G..T...-...A.--..TC.....T......                          7219528
153      1149996   .C..GG..T..G.T.T.......GG...........AGG.A...T.T...G.CA....T.  1149936
                                          \                                    
                                          |                                    
                                          G
153      7709828   .C..-G..G..G...........GG......T.....GT.A...T.T...G.CA....    7709884
153      527421    ..G.....C......A.......T..                                    527446
153      7704323   .CT.-G..G..G.......T...GG............GT.A...T.T...G.CA....    7704379
153      5558135   ........T..G.......-T..GG..TG.......C...A..                   5558176
153      6941147   .....G.GC..CG......G..                                        6941126
153      2397806   .......GG..GAA.....T...                                       2397784
153      6670034   T....G.GG.....T........                                       6670056
153      5652259   .......G........A..........T......-...T..CA.-..A....A.....A.  5652319
                                             \           \                     
                                             |           |                     
                                             T          GT
153      3070809   .C..--..T..G............G..A......T..GT.T...T.T...GAT.....    3070864
153      1592399   ..T...AGG.......C.......G.........G.A...                      1592360
153      1480471   .C..G-..G..G......A.....G...........AGT.A...T.T.....T.....    1480415
153      4827965   .....G..T..........                                           4827983
153      5395241   TT...G.CT..G...........G.......A...                           5395207
153      5434533   .C..G-.CG..G...........GGA..........AGG.A...T.T.....T.....    5434589
153      6618111   CAG.....T...G........                                         6618091
153      1938646   .....GA.T..G.......T.......                                   1938672
153      3839402   ....GG..TG.G............G......A..A..G....                    3839361
153      3157630   .C....T...G-...........GG......T....AGT.A...T.T...G.T.....T.  3157688
153      6573357   .....G..G..G.......T....G.C......AA.CGT.T.....-C...AA..-..G.  6573300
153      5497130   .C..G.T...G-...........G.......T....AGT.A...T.T...T.T.....T.  5497188
153      145886    .C..G.T...G-..........CGG...........AGT.A...T.T...G.T.....T.  145828
153      7102942   ......T.T..G.A.....                                           7102960
153      2119000   .C...G....G-.......T...GG...........AG..A...C.T...G.CA...CT.  2119058
153      5462038   .....G..G..GG.G................G...                           5462072
153      5758792   ...----.TC.G...........GG...........AGA.A...T.T...G.A.....    5758845
153      7338962   .C...GA...G-...........GG......G....AGT.A...C.T...G.TA....T.  7338904
153      421268    .C..G.T...G-...........GG......T....A.T.A...TGT...G.CA....T.  421326
153      1334314   .C........G-...........G........T...AGT.A...C.T...G.CA....T.  1334376
                       \                                                       
                       |                                                       
                    GGTG
153      2755399   ...........G.....CAT....G....A....G..TT.A...G.....GTTA.....A  2755459
                                                       \                       
                                                       |                       
                                                       A
153      2924087   .....GACTG.G......A.....G.A....TG.G.A.T..A.A......GAA.....AA  2924149
                                       \                                       
                                       |                                       
                                     TTG
153      4763331   .C..GGC...G-...........GGA..........AGT.A...T.T...G.T.T...T.  4763273
153      1434755   .....G..T..G......-.T.TGG..T........                          1434721
153      2362197   ...AC...T.........T.AA.............                           2362231
153      2943529   .C..G-....G-...........GG...........AGT.....T.T...G.CA...CT.  2943586
153      6148846   ..T.....-----..........GG....TG......GT.A...T.T...G.T.....T.  6148792
153      6921878   CC..-----...G..-.G.GT...G.C......AGGAG..A.CAT.....GA......T.  6921825
153      85791     .....G..T..G..........                                        85770
153      2437964   .C...G..G..G...........TG..........                           2437998
153      4333505   ....TGT.T..............                                       4333527
153      1802048   .....G..T..G...........GG.G....T....AGT.A......C....-T....T.  1801988
                          \                                      \             
                          |                                      |             
                          T                                      T
153      7610800   .....--------........T.....T...T..G.AGT.A.-A.TG...T.A.....T.  7610750
153      5455805   ........T..T...........TG......AG...AG.....                   5455847
153      6970807   ...A.G..-----..........GT...C.......AGT.....                  6970845
153      5411165   .C.A....G...............G.........G.----A...T.....GT......TC  5411223
                         \                                                     
                         |                                                     
                       GTG
153      6727379   .T..GG..C..G.........G.GG............                         6727415
153      5423120   ......AC..C.C..T...........T...G...                           5423084
                                        \                                      
                                        |                                      
                                       CA
153      7365803   .....G.GG.........T....TCA...TG.....A...A..AG.....TAA......A  7365867
                                       \                                       
                                       |                                       
                                   CTGAT
153      5698927   .C......T..G.....                                             5698911
153      7363779   .....G.GG.........T....TCA...TG.....A...A..AG.....AAA......A  7363715
                                       \                                       
                                       |                                       
                                   CTGAT
153      3136457   ...A.T..T....T.T.....--.....                                  3136432
153      4616901   .....G..T.GG...........                                       4616923
153      5101725   ...A.TC.G..G...................                               5101755
153      5245369   .A......T..T..                                                5245356
153      6414499   .....GA.T..G........                                          6414518
153      6705056   .C..-----------GG......G.....A.......GT.AA..T.T...G.T......A  6705104
153      6308559   ...T....T..G...T.....A..T.........                            6308592
153      5363719   .....G..T......G..                                            5363736
153      7739175   .C.A.G..T.TG...........GG.......T...                          7739139
                          \                                                    
                          |                                                    
                          G
153      5405455   .......GG...............G...........AGT.A....T....            5405505
                      \                                                        
                      |                                                        
                      T
153      7191598   .A...GAA.....................T.G....                          7191561
                                       \                                       
                                       |                                       
                                      GT
153      3264204   .....G.GG..G......                                            3264221
153      4296117   .A...G.G.......T....                                          4296098
153      7282565   .....G.GG..G.T.......T..G...........                          7282600
153      4666592   .C.....CT...........                                          4666611
153      5400704   .C...G..T..G........T..GG...........                          5400669
153      7113541   .....G..T..G......                                            7113524
153      5581821   .C..--..T..G...........GG.C..........CA.AA..T.T...G.T.....T.  5581763
                                                       \                       
                                                       |                       
                                                       A
153      2678483   .CC.--..TT.G...G.......TG...........                          2678450
153      3603204   .C..--..T..G...T...T...GG...........                          3603171
153      6565911   .C..--..TCTG...T.....T.GT.A.........                          6565944
153      6681286   .C...G..                                                      6681279
153      2984624   ....GT...G.G......C....GG.......T...                          2984659
153      2650492   ......TCTG--...T..T..A.GG...........AG..A...T.T...G.A.T...    2650437
153      5915320   .T..GGT.T.GG.........T.GG......T...                           5915286
153      4088430   .C..--.....G.......T...GG....T.......                         4088464
153      1335945   .C..-G..G..G...........GG............CT.A...T.T...            1335897
153      214301    G..A....T..G...........GG...........                          214337
                                \                                              
                                |                                              
                                T
153      6620197   .C..-...G..G......A.....G..T...T.....GT.A...T.T...            6620245
153      5433400   ..G.....G..G............G.....C..A..                          5433435
153      3188434   .T...GA.T..G...T.C...--T.............                         3188468
153      5215618   .C..TGA.T..G......T....                                       5215596
153      5578877   .....G...G.......                                             5578861
153      4962817   ..T....-----...........GG....                                 4962794
153      737559    ....CG..G..GG......T...GG.G.C.T.....                          737523
                      \                                                        
                      |                                                        
                      T
153      5520159   .....G..G..G..G..                                             5520175
153      7557595   .C.A.G..G..GG..........GG..........                           7557561
153      1684588   .C..G-..T..G...........GG.........T.AGT.....T.T...            1684540
153      3801737   .....G..T......................T..T.AGA.AA..G......T...T...A  3801676
                                      \                                        
                                      |                                        
                                     CC
153      4449039   .C....-.T..G...........GG......                               4449010
153      6426429   .AT.GG..T..G..........G.G...........AGT.....                  6426472
153      561057    .A.A.G..CTG-...........G.T........A...---A..T.T...TT......T.  561002
153      6193793   .C..G-..T..............GG..T........A.T.A...T.T...            6193841
153      2332736   .C....ACT..G...........G.......T.....T..-...T.T...G.T.....T.  2332677
                                                       \                       
                                                       |                       
                                                       A
153      78531     .....GTG.G..........A...                                      78556
                                 \                                             
                                 |                                             
                                TC
153      5403999   GC..G-.....G...........GG...........                          5403965
153      258830    .C..G-..G..G...........GG...........                          258864
153      6729415   ..----..T......T...T.T.GG......T....                          6729446
153      3917397   .A...G..C..G...........GGA........                            3917431
                    \                                                          
                    |                                                          
                    C
153      5898051   ....G..GGG..............G.........                            5898085
                               \                                               
                               |                                               
                               G
153      2969057   ...A.T.G......--..---.G.T..........                           2969086
153      3271728   .C..-G..G..............GG...........                          3271694
153      2972724   .C..-...G..G...........G..........G..T..-...T.T...G.CT....T.  2972782
                                                       \                       
                                                       |                       
                                                       A
153      6960251   .C..-G..T......T....A...G..........                           6960218
153      127193    .C..-G..G..G...........GG....T......                          127227
153      770279    .T..-G..G..G...........GG...........                          770313
153      7057001   T.G.--..T..G...........GG...........                          7056968
153      5725414   T...TGT.C..G........T...T...........                          5725449
153      7047077   .....G..T..G..G........G.....G......                          7047042
153      7236992   .C..--..T..G......A....GGA..........                          7237025
153      7339665   .......G...                                                   7339675
153      3499039   .C...T.C.G--............G......T....                          3499006
153      4451273   .....G..TT.G......C..T.GG.....T.....                          4451238
153      1658972   ..........                                                    1658963
153      6681525   .......-.G...T....AA....G.....                                6681496
                                   \                                           
                                   |                                           
                                   T
153      7594319   .....G..                                                      7594326
153      7789863   .A......T..G..                                                7789850
153      7776991   ........-G...........TT.G...........AGT.....                  7777033
153      4090428   .C..G.T..T.-...........GG............G..A...                  4090386
153      3071699   .AT..G..T..G.A.....A...GG........A..AGTC......T...G.T.....T.  3071639
                                                   \                           
                                                   |                           
                                                   A
153      7262126   ...T...G............TG..............                          7262161
153      6151388   ...A..T.----.A.........GG...........                          6151357
153      2494025   .......G...                                                   2494035
153      2738173   .....GA....GG..-----------..........C.T.A.AAG......TA.A..C.A  2738221
153      3205840   .C.-.GA.TGGG...........GG..T........                          3205874
153      6660136   .....--.T..G.........A.GG...........AG..A...T.T...A.A.A...T.  6660194
                                          \                                    
                                          |                                    
                                          G
153      2259393   ........T.....................                                2259364
153      7596700   G.....A.C..GA...........G.........                            7596733
153      7428118   ....GG.G.................                                     7428093
                            \                                                  
                            |                                                  
                            G
153      5690537   .....G..----...G.------C............AT..A...T.T...GAA.....T.  5690488
153      2407354   .C..G.A...G-............GA..........                          2407388
153      6154687   ...A....T....A.....T...............                           6154653
153      4420149   .......C.....A...............                                 4420120
                               \                                               
                               |                                               
                               A
153      5798052   G.CA....-C.G..C....T...GG...........                          5798018
153      722700    ..T.....-----..........GG...T.......AGG.A...T.T.G...-.....T.  722647
153      6261615   .C...G------...........GG...........                          6261644
153      5001742   .....--................TG...........                          5001775
153      2635837   CA.A....TC................C.....--T.AGT.A...G.......A.A...T.  2635779
                               \                                               
                               |                                               
                               G
153      5383841   .....G..G..G.........TG....                                   5383868
                           \                                                   
                           |                                                   
                           G
153      3999840   .T.A.G..T..G..T......                                         3999820
153      7267061   ..G.....-T.G..G.........G........-.A.-T.A...G......TA.....T.  7267005
153      1208128   .A.....--..G.A.T......T.......T...                            1208159
153      7422334   ....--.....G...........GGA.......A..                          7422367
153      5269056   ...A.G.G...G...........                                       5269079
                        \                                                      
                        |                                                      
                        G
153      332276    .AT.GG..T..G........G..GGC..........                          332311
153      1127279   .....G....G...-......TG..............                         1127315
                           \                                                   
                           |                                                   
                           G
153      2872839   .T..TG.CT..G...........GG....T..                              2872808
153      3913501   ....--..............T...GA.....                               3913529
153      7632073   ...T....                                                      7632066
153      358570          ..T..G...........GG...........AGT.A...--T...G.A.....T.  358621
153      7081502   CA......T..T.T...........C..........                          7081463
                             \                                                 
                             |                                                 
                          CGGG
153      1555453   .AC.GG..T..G...........GG............                         1555417
153      3717068   ....-G..G..G...........GG...........                          3717102
153      3899562   .....G..C........CA.....C.........                            3899595
153      3477110   .A..--..G..............TG............G..                      3477073
153      1679133   .C...G.----G...........GG...........                          1679164
153      1712647   ....--T.G..G.A.TC........C...TC.....                          1712680
153      3828138   G...--..T..G.A.........GGA.......C..                          3828171
153      5200225   .C..--..T..G...........GG.....                                5200252
153      7083207   .C.........G............G...........                          7083157
                       \    \                                                  
                       |    |                                                  
                   TGATT GATAGTGATT
153      3925276   .A.C...GT...GC.....T...GGA...T......                          3925311
153      5515018   ..                                                            5515017
153      5527611   .....                                                         5527607
153      5563562   ...C.GT.TC.G........T...CA.T..G.....                          5563527
153      6775180   ....GG..-----...........GA...A......                          6775150
153      3503962   .C....-.G..............G..........-....                       3503926
153      3952216   .C..G.-....G...........GG.....C.....                          3952182
153      6757695   .AC.GG..C..............GG...........                          6757660
153      2564979   .AC.GG..G..G...........GG...........                          2565014
153      5893627   .C.-....T..G...........GG...........                          5893593
153      330959    .C..G.-.C..G.........T.GG...........                          330993
153      1079846   ..CAGG..G..G...........GGA..........                          1079881
153      2718635   .C..G.-.T..G.......T...GG........A..                          2718601
153      7598409   .C..G.-.G..G...........GG...........                          7598375
153      4718256   .C..G.-.G..G........T..GG...........                          4718290
153      5080698   .C.TG.-.T..G.A.........GG....A......                          5080664
153      1889221   .C...--.T.GG...........G...G........                          1889254
153      2136400   .C..-G..G..G........T..GG.....C.....                          2136366
153      1006101   ...-....T..G.......G...C..G...                                1006073
153      1428032   .C..G.-.G..G....C......GG...........                          1427998
153      2630394   .......--..GA...A....T.TG.G.......                            2630363
153      881024    ...C..-....G..T...A.T..GG......T...AA.T....                   881065
153      6940943   .CG.C..A...G...T.......C.......T....                          6940904
                             \                                                 
                             |                                                 
                          AGTG
153      3722496         ..T..G...........G..............T.....T.T...G.C.....T.  3722556
                                                      \                        
                                                      |                        
                                                TAGTGAG
153      6714454   ...-....                                                      6714448
153      7667832         ..T..G...........GG...............T...T.T...A.T.....T.  7667892
                                                      \                        
                                                      |                        
                                                TAGTAAG
153      1771393   ..T.TG.AC...............G...........                          1771428
153      2703454   .T..                                                          2703457
153      6592712   ..G..G..G..GG....CA...T.G........                             6592680
153      1803844         ..T..G...........GG............T..A...T.T...G.C.A...T.  1803904
                                                      \                        
                                                      |                        
                                                TAGTAAG
153      2330460         ..T..G...........GG............T..A...T.T...A.T.....T.  2330520
                                                      \                        
                                                      |                        
                                                CAGTAAG
153      2708721   ..........                                                    2708711
                        \                                                      
                        |                                                      
                        G
153      6853401         ..T..G..........TGG............T..A...T.T...G.T.....T.  6853341
                                                      \                        
                                                      |                        
                                                TAGTAAT
153      3714348   .C..-G..G..G...........GG...........                          3714382
153      1823302   .C..G-..G..G...........GG...........                          1823336
153      4152254   .T..G-.....G...........GG...........                          4152220
153      7238435   .T..G-..G..G...........GG...........                          7238469
153      5495804   .C..G-.....G............G...C...G...A.----..T..A..G.T.....T.  5495750
153      6562587   .C..-G..G..G.........T.GG...........                          6562553
153      517373    .C..G-..G..G...........GG...........                          517407
153      2775319   TC..G-.....G...........GG...........                          2775353
153      3118241   .C..G-...............A.TG...C..T....                          3118275
153      3188172   .C..G-..T..............GG...........                          3188206
153      3625210   .C...-..T..............GGA.......C..                          3625244
153      7544606   .C..G-..C..............GG...........                          7544572
153      7360504   .C..G.-.G..G...........GG...........                          7360538
153      1819519   .C..G-..T..G...........GG........A..                          1819485
153      1952207   .C...-..T..G.......T...GG...........                          1952241
153      5656041   .C..G-..G..G...........GG..T.....A..                          5656075
153      5882303   .C..G-..G..G...........GG...........                          5882269
153      6743621   .C..G-..G..G...........GG...C.......                          6743587
153      6782893   .CG.G-..T..G...........GG...........                          6782859
153      6924271         ..T...............G............TA.....T.T...G.C.....T.  6924331
                                                       \    \                  
                                                       |    |                  
                                                       A TATTAC
153      2399127   .A.C....T..GGA........TGG.........                            2399094
153      2725498   .C..G-..G..............GT....                                 2725471
153      2889606   .C..G-..T..G...........GG.........                            2889574
153      5864707   ..----..T.G............GG..T..C...T.----A...T.T...GT......T.  5864758
153      1418435   .C..G-.....G............G...G..A....                          1418469
153      5590330   .C..G-..G..G...........GG...........                          5590296
153      4029544   .A..GG..G.............T.G.C.C.....                            4029511
153      2750915   -T...G..T..G....C......GG......T....----A...T....TG.A.....T.  2750969
153      4349510   .C..G-..G..G...........GG...........                          4349544
153      6063933   .C..G-.....G...........GG....                                 6063906
153      6302935   .C..G-..G..G...........GC........A..                          6302901
153      5464606   .-.A.GA.T.GG....C......GG......T.....                         5464571
153      7766736   ....T...-C.T...T....T...G....                                 7766764
                      \                                                        
                      |                                                        
                      G
153      366938          ..T..G.........................TT.T...T.T...G.CA....T.  366998
                                                      \                        
                                                      |                        
                                                TAATGAG
153      902764    .AT..--.T..G.........                                         902782
153      4884183   ....T..-...G............                                      4884205
153      4425216   .C..-G..T..G............G............                         4425181
153      3196098   .C..-...T...........T..GG...........                          3196132
153      3756544   .C..-...G..G...........GG...........                          3756510
153      7523767   .C..-...G..G...........GG.........                            7523735
153      2417278   ....-G..G..G...........GG...C.......                          2417312
153      3510660   .T..-G..G..G...........GG...........                          3510626
153      4468332   .C..-G.....G...........GG......T....                          4468298
153      296030    .C..-G..G..G...........GG.........                            296062
153      3751440   .C..-G..G..G...........GG...........                          3751474
153      4044572   .C..-G..G..G.......A...GG...........                          4044538
153      4244442   ....-G..G..G...........GG......G....                          4244476
153      4353898   .C..-G..G..G............G.....C.....                          4353932
153      4532568   .C..-G..G..G........T..GG...........                          4532534
153      7218164   .C..-G..T..G......A....GGA..........                          7218130
153      7242127   .C..-G..G..G...........GT.C.........                          7242161
153      2170210   .C..---.T..............GG...........                          2170178
153      3667957   ....-G..G..G......A....CGA..........T.-...-.T.T...G.T.....    3668011
153      5321036   .C..-...G..G......A.....G.........                            5321004
153      6716664   .C..-G..G..G............G......T....A...A...T.T...G.CA....    6716721
                                                         \                     
                                                         |                     
                                                         G
153      629024    .C..-G..T............T.GGT..........                          629058
153      1133787   .C..-G..T..G.......AT..GG...........                          1133821
153      2884384   .C..-G..G..G...G......T.G...........                          2884350
153      2916726   .C..-G.....G........T..GG...........                          2916760
153      3299450   .C..-...T..G.........A.GG...........                          3299484
153      4193720   .C..-G..TG.G.......T....G...........                          4193754
153      4541639   .C..-G..G..G...........GG.C..T......                          4541673
153      7320620   .C..-G..G..G...........GG...........                          7320586
153      7692378   .C..-G..G..G........T..GG...........                          7692412
153      2092522   .C..G-.A...G...........GG...........                          2092488
153      3586579   ....-G..G..G...........GG.......                              3586549
153      5895153   .C..-G..T..G...........GG.C..........                         5895188
153      6127182   .C..-G..G..G..........GGG......T.....                         6127217
153      6504283   --.AC...G.CG............G.....T.....                          6504250
153      6570526   .T..G-.CG..G...........GG...........                          6570560
153      2634939   .C..-G..G..G...........GGA..........                          2634973
153      4637039   .C..-G..G..G.A..........G..G...                               4637068
153      4887889   .C..-G..G..G...........GG...........                          4887925
                                \                                              
                                |                                              
                               GA
153      5226354   .C..-G..G.GG...........GG......                               5226325
153      7639355   .C..G-..G..G...........GG............                         7639390
153      3103245   .C..G-..G..G............G..T........                          3103211
153      2530155   .T..-G..T..........T...GG.....C...                            2530123
153      5980216   .C..-...G..G......-T...GG...........                          5980249
153      779542    --.AC...G..G........T..GG..T...A....                          779575
153      2200247   .C..-G..G..G...TC....T.GGT..........                          2200281
153      3582429   .C..-G..T..G.....G.....G.T.....T....                          3582463
153      3787497   .C..-G..G..G.........T.GG........C..                          3787531
153      5386743   .C..-G..G..G......T....GG........                             5386712
153      5399077   .C..------GG...........GG...........                          5399106
153      5912961   .T..-...G..G...G.......GG....T......                          5912927
153      6589193   .C..-G.....G.A......T..GG.....G.....                          6589159
153      7147467   .C..-G..T..G...........GG..T........                          7147433
153      852703    .C..-G..T..G..G.....G..GGC......T...C.T.A...T.T...G.CA....T.  852762
                                                     \                         
                                                     |                         
                                                     C
153      3189312   .C.T..--T..........T..G...                                    3189289
153      3498507   .C..G-..G..G...........GG...........                          3498541
153      5060773   ...-...--..G......                                            5060759
153      239621    .C..-G..T.........AT...GGA..........                          239587
153      1735563   ..                                                            1735564
153      1894133   .C..-G.....G.......                                           1894116
153      2689384   .CT.-G..T..G...........GGA.....                               2689355
153      3011335   .C..-G..G..G.A.........GG..T.T....                            3011367
153      7707376   .C..-------G...........GGA..........                          7707348
153      1404754   .C..-G..C..G.....A.....                                       1404733
153      6403048   --.AC...T..G.....CA..T.GG........T..                          6403015
153      502206    .A..G-.....G...........                                       502227
153      4001551   .C..-G..T..G...........GG.......                              4001581
153      4568838   ......C..C...---........G..........                           4568872
                        \   \                                                  
                        |   |                                                  
                        G  GG
153      5827700   .-...G.GG..G.......TTT..GA..........                          5827666
153      4988222   .C..-G..G..............GG...........----A...T.T...G.T.....T.  4988276
153      7058781   .A..GGA....G...........G............                          7058745
                      \                                                        
                      |                                                        
                      T
153      40854     .C.-....G..G........T..GG...........                          40820
153      304292    .C.-.G.....G...........GG...........                          304326
153      6053301   .C.-TG..G..G...........GG...........                          6053267
153      2702972   .C..-G..G..............G.....T...A..                          2703006
153      3464569   .C..-...G..G...........GG...........                          3464535
153      3330740   .C.-.G..G..G............--..........                          3330708
153      5442105   .C.-.G..G..G...........GG.........                            5442137
153      6945056   .---...G...............GG........                             6945085
153      6568037   .C..G-.....G............G.....C....                           6568003
                                \                                              
                                |                                              
                                T
153      6890234   .C..-G.....G....C......GG......                               6890263
153      2234813   .C..-G..T..G..........-.G......A.....T..-...TAT...G.T.....T.  2234870
                                                       \                       
                                                       |                       
                                                       A
153      5725248   .TG..-..G..G...........GG...........                          5725282
153      1782573   .C..-C.....G...........GGA....T.....                          1782539
153      891170    .C.-.G..G..G...........GG......                               891199
153      7027877   --...G..T..G.....CATG...G.........                            7027846
153      102589    ......A....GA...........GA....                                102560
153      479904    .C..-G..G..G....C..A...GG...........                          479870
153      4950974   ..-..G.G.G..A......G...........A..                            4951006
153      2752693   ...CT.A.G....C............G......                             2752661
153      3519033   .T..-G..G..G.A........TGG....T.....                           3519000
153      289511    .C..-G..T..G......T....GG....                                 289484
153      2194828   .-T.GG..G..G...T..T.A..GT..........                           2194795
153      7138726   ......T.TG.........T....GA...T...                             7138693
                        \                                                      
                        |                                                      
                        G
153      7334014   .....G..C..G...-...A....T......                               7334043
153      1599560   .C..--.............G....G.........G...                        1599525
153      705177    .C.-.G..GG.............GG...........                          705143
153      7772988   ....-.C.G..G..C.......C.........-....GT.A...G....             7772942
153      1793492   .C..-G..T..G.........GC.G...........                          1793458
153      3304390   .C..-G..G..G...........GG...........                          3304356
153      6699412   .C..-G..G..G...........G.........                             6699443
153      35413     --...G.G...G...........GG.........                            35444
153      2297620   .C.-.G..G..G...........GG......T....                          2297654
153      1978820   T............C..........G.........                            1978859
                    \                        \                                 
                    |                        |                                 
                   TTTTT                     T
153      4858418   .C..-G..TT.G.........T.G.......T....                          4858384
153      1973069   .C.-....T..GCA.........GGT.......A..                          1973035
153      6974099   .C..-G..G..G...........GG......T..A..                         6974134
153      7735188   ....--..T..GAT......T...G.C..T....T..                         7735154
153      1807692   .....---.TC..A..C............                                 1807667
153      3752759   G....---G..GGCT.........G.........                            3752729
153      3823551   ....-----.G.......CA...C..C.........AG...----.....G.A.C..GG.  3823601
153      3974625   .C.-.G..T..G.....CA....G...T........                          3974659
153      3301327   .-...CA.G..G............G....T....                            3301359
153      2658173   ..---G..TT.G.A.........GG...CT.T....                          2658205
153      6240491   .T.-....G..GA....CA....GG...........                          6240457
153      7620313   ----....T..G.......T...GG...........                          7620282
153      4429090   .C..-G..G..........T...CG..........                           4429057
153      5429690   .C..-G..G..G...........GG...........                          5429724
153      661661    ..T.....-..G.....G.....G.....A.....                           661624
                    \                                                          
                    |                                                          
                   CAGG
153      3006967   .C..-G...T.G...........GG...........                          3007001
153      3963014   ..---...G..G.........T.GG...........                          3962982
153      3950040   ....G..CT..G.......-...T......G....                           3950006
                    \                                                          
                    |                                                          
                    G
153      4962457   .C..-G..T..G...........GG......G....                          4962423
153      6956785   ..G..G.....GG...........G......                               6956815
153      4151953   .C..-G..G..G...........GG.....GA....                          4151987
153      4153794   .C..-G..T..G........T..GG......T....                          4153828
153      2803146   .C..-...G..G....C.....GGG...........                          2803180
153      3456122   .C..-G..G..G.......G.TGGG...........                          3456156
153      5023592   .....--.T.GG...........C..                                    5023615
153      1938840   .C..G-..C..G...........GG...........                          1938806
153      5713226   .C..G-..T..G...........GG...........                          5713192
153      4197290   .C..T-.....G...........G.....T......                          4197324
153      6406368   .C..G-..T..............GG...........                          6406334
153      1406393   ....--..T..G.A..........G.....G..A..                          1406360
153      3435189   .T..G-..T..G...........GG...........                          3435223
153      3368232   .....--.T..G...........GG.....CT....                          3368198
                    \                                                          
                    |                                                          
                    T
153      4078619         ..T..G...........G............---.AT..T.C...G.CA....T.  4078569
153      3186961   .C...-..G..............GG...........                          3186927
153      3364789   ...-...--..G.A......T...G...T....                             3364760
153      7614952   T..A...A............T...G...........                          7614988
                               \                                               
                               |                                               
                               G
153      6675755   .....G..G.TG............G....                                 6675727
153      4566108   .                                                             4566108
153      7078718   ....--..T..............G.....T.T....                          7078685
153      7176947   .....--.T..............G......GT....                          7176980
153      825546    ...C.G..G..G...A...T....T...........                          825582
                          \                                                    
                          |                                                    
                          C
153      7260094   --.AC...T..G...........GG......                               7260122
153      466449    .C..G.-.C..G...........GG......T....                          466415
153      5491354   ..CAGG.....G............                                      5491331
153      6620009   .....G....T...G....-TTG.G..........                           6620042
                   \                                                           
                   |                                                           
                   T
153      4468612   .A.A......G-............G.AT.......A.-T.A..T.A......A.A....A  4468554
                   \                               \                           
                   |                               |                           
                   C                               A
153      7321579   .C..G.-.G..G...........GG............--.T...C.T...G.C.....T.  7321636
                                      \                                        
                                      |                                        
                                      A
153      614598    .C..G-..G..G...........GG.........                            614566
153      2498921   .-------.C.G...........GGA.........                           2498948
153      372895    ...A..C.-G.....G...T....GA........                            372863
153      2415235   T....--G...GC.......T..TGCC...........-...-.T....A..AA.....A  2415178
                                                     \                         
                                                     |                         
                                                    CC
153      4957894   TC..G-..T..G...........GG.........                            4957926
153      4828277   T.----....GG...T.CT......C...G...---........CT.....T.......C  4828332
                                                            \                  
                                                            |                  
                                                          TAA
153      5713874   -..C....CC..............G...........                          5713839
                               \                                               
                               |                                               
                               G
153      1879677   .C..GG..-..G...........GG......G....                          1879643
153      5525227   .....--.T...........T..G..........                            5525196
153      1769626   .....C..T..G.................                                 1769655
                     \                                                         
                     |                                                         
                     A
153      3581707   ---...C....G...........GG...........                          3581673
                            \                                                  
                            |                                                  
                           TG
153      617339    .....-..G..C...........GG......                               617368
153      1036036   .C..G-..G..G...........GG........                             1036067
153      1994133   ....G.-.T..G...........GGA.....T..                            1994101
153      5378937   .......GT...-...........G....A....----G.A..AG..A....A......A  5378883
153      4365431   .C..--..T..G............GT.....                               4365459
153      5987814   T.......G.....G....                                           5987796
153      198176    .....GT.......GA..T..--.GT.........                           198208
153      2923235   ........-T....G.........G.....T..                             2923266
153      7368853   ...........C..                                                7368840
153      6936109   ...A.G....--............G....T....                            6936140
153      3199326   ...                                                           3199328
147      180143    GC....A.G..G.......T...G............AGT.A..AT.T...G.T.....A.  180202
147      3434097   .C..GGA.T..............GG..T........AGT.A...T.T...G.T.....TA  3434156
147      5502252   .C...GA.T............T.G.....T.T.A..AGT.TC..T.....AAT.....T.  5502193
147      7733644   ....GG..T..............GG...........T.T.A..AT.T...G.T.T...T.  7733703
147      2391977   ....T...T..G...TA......GG....T......AGT.AC..T.T...G.T.....T.  2392036
147      3188210   CT...G.A.....T.T....TT..G........AG.AG..A..AGA.....T.A...GG.  3188269
147      2243136   .C...G..T..GCT.T....................A.T.CA..T.T...G.T....     2243192
147      6464871   .C...C..T..G...........GG...T.......AGT.A...T.T...G.T.....    6464814
147      6762626   .C..CG..T..G...........GG......T.A..AGT.T...T.T...A.T.....G.  6762566
                                                                            \  
                                                                            |  
                                                                            G
147      5478956   T...GG..TG.G..TT..T.TT.C.......TGA...G..A...GT.C...T.A.G...A  5478897
147      3763788   ..G.T...T..GCA..A....A..G.....C...T.AG..A.....T...AT.A....T.  3763847
147      6597032   .C...G..T..G........TT.GGT.....T...CAGT.A...T.T...G.CA....T.  6597091
147      7730239   ..G....A...G...T...G....G.A......A..ACT.A..AG....ATT......T.  7730298
147      4334270   ...AGGA.T......T...............A..T..GT.A...GT.....TA.T...T.  4334329
147      4512043   .A......T.....C........GG...........ATT.CA....T..AG.A.....T.  4511984
147      7266302   .C....T.T..G..G...A....G............AG..A..AT.T...G.AA....A.  7266243
147      1164113   .T...G..C.G....T........G......T.A...GT.A...G......TA...C..A  1164054
147      4056211   .C..TG.GT..........T.A.GG....T.A....AGT.A...T.T..AG.T.....T.  4056270
147      7415738   T....G..G...G.T...A.....G.........G.T..GAA..GT.....T......T.  7415679
147      3995608   .C...GT.T..G...T.......GG..A........AGT.A...T.T...GTT.....T.  3995549
147      2561573   .C...GC.C....T.....T...GG...........AGT.A...T.T...GTT.....T.  2561632
147      6407648   .T.A....G..G...GG.......G........AT.AGT.AA.AGTG.....A.....T.  6407589
147      5600924   .C...G..T.TG.A...AAT...GG...C.......A.T.A...C.T...G.CAT...T.  5600983
147      7064377   .C...G.CT..G...........GG......T....AGT.A...T.T..AG.C.....T.  7064436
147      8006893   .A...GA.T..TA..G........T.........G.AGT.A..A.....AGT.A....T.  8006834
147      7643921   .....GA.T..G.A.........G.....TG.....AGT.AA..T.T...GTT.....T.  7643862
147      1145853   ..GA.G..T..G.A.T...T..............ACT.T.AA.TT.....GT......T.  1145794
147      3374682   .....G..T..........T....G......T....A.T.A..AT.T...GTA.....A.  3374741
147      6435818   .C...G..T..G...........GG......T...A.GT.A...T.....G.A......A  6435759
147      944800    .T..C...T..G...T..A..TGGG...........AGT.A...T.T...GTT.C...T.  944859
147      2164453   .A..T..CT....AG...............CA..G.AGT.A..TT....ATT.A....T.  2164394
147      6636329   .C...G..T..G...........GG....T.T.A..A.T.A...T.....G.TA....    6636272
147      3962829   ...T.G..T..GC..T...............T....T.T.A.AAG......T.A....    3962886
147      758322    ...A..A.T..T...........GCA........A...T.A...T.T...G.A.A...T.  758263
147      1555502   TCCA....T....A.......TG.G.A....T..GAAGT.....G.....TT..AG..T.  1555443
147      4455827   .CT..G..TG.G...T.......CGA...T......AGA.A..AT.T...G.T.....T.  4455768
147      3279725   .C..TG.CT..G...........GG...........A.T.A...T.T...G.A.....T.  3279666
147      7935503   ..G..T..T...G......TT...G.....CT..G..GT...A.T.....GTA.A...T.  7935444
147      6086605   .C...GACT..G....G...T..C.............GT.A...T.T...            6086654
147      875124    .....G..T..G...TC.....CGT..T..T.T....GT.A..AGT......A.....    875067
147      7107051   GC.A.G..T..G..G..A.....GG..G...T....A.T.A..AT.C...G.T.....    7106994
147      4304091   ........T..GA..T..C....GG...........A.T.A..AG.......A....     4304147
147      6903428   ......A.T..G.......T...G............AGT.A...T.T...G.A....     6903484
147      2837192   .C.ATG..T..G.A.........GGA.......A..A.T.A..-.TT...G.T.....T.  2837134
147      6583387   .T...G..TT.G......C.TG.GG.....C...A.A.T.A...T.T...GT......    6583444
147      7380677   .C...G..T......T........G...........                          7380642
147      3064203   .C..G.A.T..G...........GGAA.........                          3064238
147      764566    .C..C..CT..G.......TT.T.G...........                          764601
147      5750534   .C...G..T..G..G........GG...........                          5750499
147      693771    .C...G..TG.G.......TATGG............                          693806
147      3920396   .T.A.G..T..G...........GT....T.T...                           3920430
147      5465768   .T...G..T..G.......A...G...T........                          5465733
147      5567478   .AT....CT..T...T...T.T..G.........G.AGT.A..AG......T...       5567532
147      1019777   .T......T..............GG....A......                          1019742
147      3287268   ...A.G.................G.A..T.C.....                          3287233
147      5753759   .T...GC.T..G...T.......GG...........                          5753794
147      7525392   .AT..GC.T...G.G.....................                          7525357
147      1648589   GC.A....T..G............G....T......                          1648624
147      2004971   .....G..T.C.C.......T...G....T......                          2004936
147      4671926   .....G..T.GG.A.........GG...........                          4671961
147      1370015   .C...G.GT..G...........GG......T....                          1370050
147      1671398   .C..TCA......T.T.......TG...........                          1671433
147      3942245   .CGA....T...CA.........G.....TG.....                          3942280
147      5634360   ...A..T.T..G..C....T....GA.T.T...CA..G..A.........            5634409
147      671184    .AG..GT.TC.G....C...A..GG.G.........AGT.A...T.T...G.A......A  671243
147      2303359   .C...G..T..G...........GG....A...C..                          2303394
147      4355871   .A...GA.T..G...........G............                          4355906
147      5576914   .T..T...T...A........TGGG...........                          5576949
147      1384908   .C....A.G..G........T..GT.A.........                          1384873
147      2027302   .......GT..GGA.T...A...........A....                          2027337
147      2387326   .....G..T..G......AAT..G.........T..                          2387361
147      2643782   GTG.CTA.T..G.......T...GG...........                          2643817
147      6756554   .AG..G.AT...G..........GG...........                          6756589
147      7640621   .T...GA.T..G........TT.TG......T..T..                         7640657
147      226025    .C.CC.C.T.CT...........GG....T......                          225990
147      7027027   .....G..T.TC...........T...TG.......AG..AA..C.....-A..C...T.  7027085
147      3156621   .TT.....T..............G.......T..                            3156588
147      4037115   .C......T..............GG.C.........                          4037150
147      6814200   ...TCT..T....................A.G....                          6814165
147      2938923   .C...G..T..GCT.....T...GG...........                          2938958
147      3043529   .C......T..............GGA.....A....                          3043494
147      500892    .C...GC.T..G..G.........G...........                          500857
147      2366084   .T...GT.TC...T....AA...GG...........                          2366049
147      5938879   .T.T.G..T..G...........GT......T....                          5938844
147      4215690   .C...G..T..............GG.C.T..G....                          4215655
147      739365    .C...G.....G...........GG.C....T....                          739330
147      2065302   .C...G..T..G...........GG....T...                             2065334
147      7967585   .C.....GT...............G.C.......                            7967618
147      1488733   .TG..G..TG.G........T..GG........T..                          1488698
147      4252293   .C...G..T..G...T.......GGC.....G..                            4252326
147      7473562   .....GT.T..G.......T...GGA..C.......                          7473597
147      2343084   .....G..T......T..AT...GG.....                                2343055
147      2008186   .C.....CT.......A....T.GG.....C.....A...A...C.TAT.G.T.....T.  2008245
147      5285759   .A...G..T..............GG.C....T..                            5285792
147      2157302   GT...G..T..........T.TGGG......A..G.AGG.A..AT.T...A.T.....T.  2157361
147      810456    .CT..G..T...............G......                               810486
147      5375079   ....CGT.T..GG.......T..GCA..........                          5375114
147      289328    ...AC.A.T....T.....T...GG............C..A..                   289286
147      4482833   .C......T..G...........GG......                               4482863
147      7353092   GC..CCA.T..G...........GG...G..                               7353062
147      4621658   CA...G..T..G...........GG.........                            4621691
147      1579568   .C...G..C..............GG...........A.T.AAC.T.T...G.T.....T.  1579509
147      2265643   GTT..G.GC..G...........GGT.....T..                            2265676
147      297601    ....C...T..............G.........                             297633
147      5665941   .C.A.G..T..G.........TGGG...........A.T....                   5665899
147      2515209   .C......C..G..G.....T..GGA........T..                         2515173
147      4432847   .T...G..T..G...........GG...........                          4432809
                                               \                               
                                               |                               
                                             TAG
147      2942874   .T.T.G..T.......C......GG.......                              2942905
147      7707487   ...A.G..TTC.............CAA........                           7707521
147      3393558   .A...G..C..G...........GG.........G.AGTGAA..T.T...G.T.....T.  3393499
147      7949739   .C......T..............G.....A..C...                          7949704
147      5661201   .C.A....G......T....A...............                          5661236
147      177198    .....T..T.......CCA.....G..TT......A..                        177161
147      477276    .T...GT.T........C.....GG........A..                          477241
147      7081801   .C...GT.T...CA.....T.........A.T....                          7081836
147      1098975   ...A.G..T.....C....G...G.A..........                          1099010
147      1403704   .C...G..T......T..C....TG.G.........                          1403739
147      7146523   .C..TG..TC.T...........GG...........                          7146558
147      2575038   .C...GC.T..G..G........GG.....C.....                          2575073
147      2740239   .C..TG..T..G...........GG...........                          2740274
147      7114783   ...A.C.AT....T....T.....G......T.A...T...                     7114743
147      1033973   ...A..A.G.CT......T....GG........A..                          1034008
147      3230323   .....G..T..C......TT...G.T.....G....                          3230358
147      5500636   .C...G..T......T........G......T....                          5500601
147      5631952   ......AG...G......T.....G....TG.....                          5631917
147      3145538   .....G..T..T.A....C....GG...........                          3145573
147      5265599   .C......T..G......CT....G....G...                             5265567
147      332438    ...A.G..C.G.A..........G............                          332403
147      1742748   ...AGGA.TGTG......T....GG......G....                          1742713
147      6603031   .....TTAG..C............CA.T.....A..                          6602996
147      2996859   .C......T..G...........GG......G....T.T.A...T.T...G.CA....T.  2996918
147      4388336   GC...G..T..G.......T...GG.C..T.....                           4388370
147      6729013   ......A.T..GCA.........G...T.T.....                           6728979
147      4389694   ....C.T.......C.........G.........----T.A...T.T...GA.......C  4389639
147      3869106   .......GT........C.....GT..........                           3869072
147      4387595   ..GA.G..T..............G.....T......                          4387560
147      5451695   .C...G..T..G.........T.GG....T......                          5451730
147      691037    ..T.....T..G.......T.T..G....TC....                           691071
147      1980405   .C......T..G.........                                         1980425
147      3191253   .C..GGA....G...T..T..TGG............                          3191218
147      5533868   CT.A.GA....G...........GT........T..                          5533903
147      7585999   .T...C....G............GG....T....                            7585966
147      403292    .....TA.G..T..G...A.A............A..                          403257
147      2499637   .A...GA.T..G...A..A..T.C..G....                               2499667
147      6860971   .C.....GT..G...T.......CT..T..C...                            6861004
147      2511852   .C..CG.AT...........T..GGA.T.....A..                          2511887
147      4653904   ...AGGA.GC.G....C..T...C.......A..                            4653871
147      7970247   .C.A.G..T..G...........GG....A......                          7970212
147      1076931   .A..-G..T..G........A..GG..G.........GT.A...T.TA..G.T.....T.  1076989
147      6604866   .C..-G.CT..G...........GG..T.TG.....AGT.A..AT....AG.CA......  6604924
147      7386400   .C..GGT....G...........GCA.....T....                          7386435
147      2763089   .....GA.T..G.C.......T.TG........A..                          2763124
147      3653064   .....G..C..G...TC.TTA...G...........                          3653099
147      1554394   .C..-G..T..G...........GG........A..AGT.A...T.T...G.T.....T.  1554452
147      4514703   ........T.........T.....G........                             4514671
147      7098702   .C......T..G.....G...T.GG...........                          7098667
147      4458449   .....G..C.GG.......T....G...........                          4458484
147      1760495   C......CT..GA.T....T....G...........                          1760460
147      1831652   .T...GA.C..G......A....G............----A...T.T...G.CA....T.  1831707
147      5424912   G.T..GA.T..G.........T..G..TC.....G.A...AA..G......T.......A  5424852
                                                          \                    
                                                          |                    
                                                          T
147      2444714   .CC..-..T..G...........GG........TA.ACT.A...T.T...G.CA....T.  2444656
147      1225990   .C.A.GA.C..G.......G...GG............                         1226026
147      3524124   ..G..GA.T....A.........                                       3524146
147      7304532   .TG.TG..T..............                                       7304554
147      6548317   .TG.CG..T.C............GG...C..T..                            6548284
147      7057172   .....TA.T.C..A.......T..GA.....T.C..---...AA.......T......A.  7057113
                                                                 \             
                                                                 |             
                                                               AGA
147      7948587   .C....A.T..GG..A..T....                                       7948609
147      2579296   .T...GC.T..G...........                                       2579274
147      5702479   .....GA.T..C.A.........T.A.T......T..                         5702515
147      7900228   .C...GA.T...........                                          7900247
147      4767749   .T...G..C..G.......T...........T....                          4767784
147      800890    .C...G..T..G...........G.A..C.......                          800855
147      6639138   .T...G..T..............GGA.....T....                          6639103
147      1912724   ....TG..T.....CT.......GG...C..T.....TT.AA..T.T...A.T.....T.  1912783
147      343897    .C...GA.T..G...........GG......                               343927
147      3268951   .C...CA.T...........T.-.G.....C....CAGT.A...T.....GT.A....T.  3268893
147      3903069   .T......G..G...T....T..GGT...T......                          3903104
147      6638313   .C......T..G...........GG.A.........                          6638348
147      2013179   .T.....AT..............GG......G....                          2013144
147      2042312   C.G..T..T..GC...........T....T.T....                          2042347
147      2633866   .TGT.GA.T..G............G....T...                             2633834
147      3286265   .....CA.T..G........T..........A...                           3286299
147      5499047   ...A.T..T..G...T..C..T..G...........                          5499082
147      7529258   .T...G..G..G...A.......GG......                               7529288
147      3380713   ...A....T..G......T...G.G.....G..T..                          3380678
147      2665809   .C...G..T.GG........T...G...........                          2665844
147      2918033   .....G..C..............GG...........                          2918068
147      2970533   .C...G..TT.G.......-...GT..T..C.....                          2970499
147      3538343   .C..TG..T..........T..                                        3538322
147      4324883   T.GA....T......TC....T.G....G..G..                            4324916
147      4720388   .C.A.GA.T..............GG...........                          4720423
147      7124137   G.GAG...T...C.........C.GA........                            7124170
147      4682956   CT..G...TT.T..G.........GA.....T....AGG.A...T..C.T.A...C...A  4682897
147      1677704   GAG..G..T..G........TT..G......                               1677674
147      2507232   .CT..G..T..............GG....T...A..                          2507197
147      2991831   ....T.A.T.GG......AT....G....A....                            2991798
147      3171824   .....G..TG.G...T...........T.T...                             3171856
147      756672    T....G..T....A....A............                               756642
147      5699314   ......A.T..............G..A..A....                            5699281
147      3723620   ..GA...CTC.T.....................                             3723652
147      3781718   ......A.T..............GG.C....T....                          3781683
147      134976    ...A..A.C..G.......T.......G.....                             134944
147      4033752   .....T..T...........TG.G..G..T...                             4033720
147      4370103   .TG.TG..T..G............GT..........                          4370138
147      4924767   .C..C...T...........T..GG........A..                          4924802
147      6685812   T...G...T..G......A.....G....T....A.A.T.A.A.T.....GT......T.  6685752
                          \                                                    
                          |                                                    
                          T
147      2841312   ..G.....T..G.A.TAGA.....G.C.......                            2841345
147      4255598   .A.TG...T..G......A....GG......TT....CT.A...T.T...G.CA....T.  4255539
147      1352462   .C...G..T.............-......                                 1352435
147      6944045   .C...G..T..G........TT.GG...........                          6944080
147      7029815   .C.A.G..T............                                         7029795
147      7059375   .TG.....T..G.......A...GG....T...A..                          7059410
147      6932098   .CG..G..T..G...........GG......A.....                         6932134
147      2586766   ......A.T..G......A........G........                          2586731
147      2028671   .-TC.G..G..G...........GG...........AGT.A...C.T...G.CA....T.  2028613
147      3981836   .....G..T......G..C....G.....A....                            3981869
147      1243455   .....G.....T...T........G...........A.TT...TT.....            1243406
147      2611113   ........T..C.A.T........GA.T........                          2611078
147      454363    ...A.G..G.....CT..AT...........T...                           454329
147      1074707   ........T....T....A.....G......                               1074677
147      6778999   GA...GA.G.............T.T.......                              6779030
147      7181492   .C...G..T..G...........GG.........                            7181459
147      730475    .....G..TCTG.................                                 730503
147      2994910   ...AC...T....T.......A..G.C.T....                             2994878
147      4364953   .T....A.C.C.............G....                                 4364925
147      6448103   .....G..T....A.....T...C..                                    6448128
147      6738039   ......A.G...............GA........                            6738006
147      4497662   CA...G..T..G.......T....GA..........                          4497627
147      2102495   .C.T.GT.T..G...........GG......G....                          2102530
147      7399452   ....GG..T......T...........T..                                7399423
147      1404431   .ACAGG..T..G...........GG.........                            1404464
147      5092766   .....G.CT....A.GG..T.....A..........                          5092801
147      1858784   ...A.GA.TC.G...........GG...........                          1858749
147      1627231   --....A.T..............GGT..........AGT.A...T.T...G.T.....T.  1627174
147      2598937   C-......T..............GT......A....AGTTA...T.T...G.T.....T.  2598995
147      3853777   .C...G..C...C.....AT...G.........                             3853809
147      6820775   --T.....T..G.A.....T..C.G.....C..A..AGT.A...T.T...GT.A....T.  6820718
147      2532214   .T...GT.T..G.AC.........G.........                            2532181
147      4292621   ....GG..G..G.....G..T...........                              4292652
147      5738482   ...A..A.G..G...T..A.....G.....                                5738453
147      1845589   ..T..G..T..G............G.C...                                1845618
147      6590011   .TGA.G..T..............GG...........AGT.A...T.T..AG.T.....T.  6590071
                                      \                                        
                                      |                                        
                                      G
147      143145    .AG..TA.G.....T....T.........                                 143117
147      6449676   ...C.GA.T..........                                           6449658
147      6942200   .C..G-..T..G...........GG...........AGT.C...T.T...G.T.....T.  6942142
147      2093562   ...A....T..G......                                            2093579
147      4239668   .C.-....T..G...T...T...GG..T........A.T.A...T.TA..G.CA....T.  4239726
147      2731180   ..TA.G..T............T..G....                                 2731208
147      6884008   .....G..C..............G...T.T....                            6884041
147      3840840   .CC..G..T..G......................                            3840873
147      6727797   .....T..C....T............A..                                 6727769
147      7463939   ---.....T..G..G..A..T..GG...........AGT.A...T.T...G.A.....T.  7463995
147      3386375   ----G...T..G....A......GG......T....A.T.A.ATT.TT..G.T.....T.  3386430
147      871731    .....GA.T..C.........T.GG...........A...                      871692
147      1018099   .C..GGT....G...........GGA..........                          1018064
147      1566163   .TG..G..T..G.A.....T....G....T..                              1566194
147      4786361   .T......T..............T...                                   4786387
147      1399537   .C.-.G.....G............GA..........ACT.A...T.T...G.CA....T.  1399479
147      2443138   .C...G..T..G............G....                                 2443166
147      69239     .C.-.G..TG.G...........GG...........AGT.A...T.T...T.TA....T.  69297
147      2729082   .C..-G.....G...T.......GG...........AGT.A...T.T...G.T.T...TA  2729024
147      3875741   .C.-.G..T..G...........GG........A..AGT.A...T.T...G.CA....T.  3875799
147      435376    .T.-.G..T..G.........T..G...........AGT.A...T.T...GTT.....T.  435434
147      5278568   .C.-TG..T..G.........T.GG......T....A.T.A.G.T.T...G.CA....T.  5278510
147      6350040   ...A.......GG......TT..T.....                                 6350012
147      6744750   .A...G..T..G...T...T....G..                                   6744724
147      2748652   .C.-.G..T............T.GG.C....A....A.T.A...T.T.T.G.CA....T.  2748710
147      5989611   .C..-G..T..G.......T.T.GG......T....AGT.A...G.T...GTCA....T.  5989669
147      3447804   .....TAAC...A.....T.....G....                                 3447832
147      5199025   ......A.T..G........T..TG......                               5199055
147      7215525   .AT..G..T......T.....                                         7215545
147      950602    .T...T..C.C........TA.......                                  950575
147      4520931   .AT..G.CT..G.........A.GG......                               4520961
147      7093418   ----GT..T..G.........T.GG.........A.AGT.A...T.T...A.CA....T.  7093363
147      5445987   .C..-...T..............GG...........AGT.A...T.T...G.T..C..T.  5445929
147      5910100   .C.-....C..G...........GG....T.......GT.A...T.T...G.A.....T.  5910042
147      1494644   ....-...T..G............G.......G.T.A.T.A...T.T...G.CA....T.  1494702
147      5182039   ....-...T..G.......T...GG...........AGT.A...TTT...G.T.....T.  5181981
147      2678772   .C..-G..T..G...........GG...........CGT.A...T.T...G.CA....T.  2678714
147      3142683   .C..-G..T..G...........G.A.....T....A.T.A...TTT...G.CA....T.  3142625
147      4219024   .C..-G..T..G...........GG..T...A....AG..A....TT...G.CA....T.  4218966
147      5589624   .C..-G..T..G.......T...G....C.......AGT.....T.T...G.T.....T.  5589566
147      5603706   .C..-G..T.TG...........G...........CAGT.A...T.T.T.G.T.....T.  5603764
147      6755946   .C..-G..T..G...........CG..G....T...AGT.....TAT...G.T.....T.  6755888
147      773741    .T..-G..T..G...........GG..T...T....AGT.A...T.T...A.CA....T.  773683
147      890567    .T...GA.C........G......G......                               890537
147      3965968   .C..-G..T..G...........GG.C.........AGT.A...T.T...G.CA....T.  3966026
147      5701049   .T..-G..T..G.......TT..GG...........AGT.A...T.T...A.CA....T.  5700991
147      5774585   .C..-G..T..G.........T.GG...........A.T.A...T.T...G.CA.G..T.  5774643
147      6722823   .C..-G..G..GG..........GG...........ACT.A...T.T...G.TA....T.  6722765
147      6903268   .C..-G.CT..G..G........G............A.T.A..AT.T...T.CA....T.  6903326
147      8016465   .C..-...T..G...........GG......T....AGT.A...T.T...G.CA....T.  8016523
147      266039    -...-...T..G...........GGA...T......A.T.A...T.T...G.TA....T.  265982
147      7183157   .C..G-..T..G...........GG..........CAGT....AT.T...G.CA....T.  7183215
147      966797    .C..-G..T..G......A....G.....T.T...CAGT.A...T.T...T.T..G..T.  966739
147      1591768   .A..-G..T..G.A..........G........AT.AGT.A...T.T...A..A....T.  1591826
147      3533423   .C..-G..T..G.......A...GG......T....C.T.AC..T.T...G.TA....T.  3533481
147      4682004   .C..-T.CT..G...........GG.........T..GT.A...T.T...G.CA....T.  4682062
147      7358060   .C..-G..T.GG......AT...G............C.T.A...T.TC..A.CA....T.  7358002
147      3082936   .C..-G..T.........A.TT.GG.....C.....AGT.A...T.T...G.CA....T.  3082994
147      3341174   ----GT..T..G...........TG...........A.T.AA..T.T...G.CA....G.  3341119
147      4158862   .C..-G..T..G...........GG.....CT....AGT.A...T.T...G.CA....T.  4158804
147      4698174   .T.-TG..G..G.A..........GT......T...AGT.A...T.T...G.T.....T.  4698116
147      700475    .C..-G..T..G...........GGA........T.AGT.A..AT.T...G.C.....T.  700533
147      281674    .C..-G..T..G...........GGC...T......AGT.A...T.T...G.CA....T.  281616
147      934502    .A..GG..T..G............GA..........                          934467
147      3467171   ...-.G..T..G...........GGA.......A..A.T.CA..TTT...G.A.....T.  3467113
147      6624394   .....G..T..G.........T.TG......                               6624424
147      885659    .C..-G..T..G.......T...GG..........AAGT.A...T.T...G.CA....T.  885601
147      2566640   .C..-G..T..G...T.......CG.C....TG...A.T.A...T.T...G.CA..C.T.  2566582
147      5617958   .T..-G..T.TG...........GGA....TG....AGT.AA..T.T...G.T.....T.  5617900
147      7393979   .C...G..T..G.........T.G....T...                              7394012
                                    \                                          
                                    |                                          
                                   TG
147      1360723   ....-G..T..GG......T...GG......T....ATT.A...T.T...G.CA....T.  1360665
147      2998480   .C...G..T..G....                                              2998465
147      780426    .C..-G..T..G........TT.GG...........A.G.A...T.T...G.CA.G..T.  780484
147      7535821   .T-..G..C..G.A..........G...........AGT.A...T.T...G.T.....T.  7535879
147      1123622   .....GA.T......TC....T.........                               1123652
147      3348187   .....GT....G...T..T..T..G..T.AG.....                          3348222
147      3495052   .....G..T......A..TTAT.......                                 3495024
147      3947765   CAT..T..T..G...........GG...........                          3947800
147      4035788   .C..-G..T.TG.....A.....GGA.....T.....GT.A...T.T...G.CAA...T.  4035730
147      6603513   .....G.AT....T.....T..............                            6603546
147      2669617   .C..G-.....G............G...........A.T.A...T..A..G.CA....T.  2669559
147      1587220   .C..G-..T..G............G....T......AGT.A...T.T...G.CA....T.  1587278
147      2965990   .C...-..T.G.........T..GG...........AGT.A...T.T...G.T.A...T.  2965932
147      3535877   .C..G-..T.C............GG............GT.....T.T...G.CAC...T.  3535819
147      5306898   ....G-..G..G.........A.G............A.T.A..AT.T..CG.T.....T.  5306840
147      4368190   .CT.G-..G..G...........GG......G....AG..A...G.T...G.T.....T.  4368248
147      2045187   .C..-G..T..G...........GG.........T.AGT.A...T.T..AG.T.....T.  2045245
147      3912947   .C..G-..T..G...........GG............CT.A...T.T...T.A.....T.  3912889
147      1917534   .C..G-..T..G...........GG..........AAGT.A...C.T...G.T.....T.  1917476
147      5557433   .C..G-..T..GG..........GG...........AGT.A...T.T...G.T.....T.  5557491
147      6464467   .C..G-..G..G...........G.......T....AGT.A...T.T...A.CA....T.  6464525
147      56411     .C..G-..T..G.......T...GG...........AGT.A...T.T...A.CA....T.  56353
147      967951    .C...G..T......T........T......                               967981
147      3850403   .....T..T..G......AG.........                                 3850431
147      5446511   .C..G-..T..G..G........GG...........AGT.A...T.T...G.T.....T.  5446569
147      7644183   .C.--...T.....C....AG..GG...........A.T.A..AT.T...GT.A.C..G.  7644240
147      1643005   .C...-..T..T.......T...GG...........AGT.A...T.....G.T.....T.  1643063
147      1699737   .C..G-..T..G...........GG...........AGT.A...G.T...G.TA....G.  1699679
147      2941472   .C..-G..T.....G......T.GG...........AGG.A...T.T...G.CA....T.  2941530
147      4393104   .C..G-..T..G.......A....G...........AGT.A...T.T...G.CA....T.  4393162
147      5892519   .C...-..T..G...........GG.........T.AGT.AA..T.....G.CA....T.  5892577
147      6772065   .C..-G..T..G.......A....G......T....AGT.A..........AA.A...TA  6772123
147      968372    .C..-G..T..G.C.........GG...........AGT.A...T.T...G.CA....T.  968430
147      5185326   ....--..T..G...........GG...C.....T.AGT.A...T.T...GTT.....T.  5185383
147      6036278   .C..--..T..G.......T...TGA.....T.C...GG.AA..T.T...G.T.....T.  6036335
147      2474314   .T..T-..T..G...........GG.....GT....A.T.A..AT.T...G.CA....T.  2474256
147      2624395   .C..G-..T..T..C....T....G...........A.T.TA..T.T...G.CA....T.  2624337
147      3474565   GC..G-..T..G...........GG..T.T......AGG.A..AT.T...G.T.....T.  3474623
147      6413145   ..T..G..-.........C.....G...GT...TG.AGT.A..AGT.A..T.C.....T.  6413203
147      6478081   .C...-..T..G..........CGG...........A.G.AA..T.TA..A.A.....T.  6478023
147      3197736   .C..G-..T..G...........GG.......GTT.AGT.....T....TG.T.....T.  3197678
147      3542969   GC..G-..TG.G.......TG...T...........AGT.A...T.T...G.T.T...T.  3542911
147      6712797   .C..G-..T..G...........GG......T....AGT.A..AT.T...G.T.....T.  6712855
147      101527    .C..G-..T..G...........GG...........AGT.A...T.T...G.CA....T.  101585
147      1344792   .C..G-..T..G...........CT......T....AGT.A..AT.T...G.T.....T.  1344734
147      6573919   .C..G-..C..G...........GG.C........CAGT.A...C.T...G.CA....T.  6573861
147      333877    .T..G-..TG.G...........GG...........AGT.A...T.T...A.CA....T.  333935
147      5741771   .TG.--.GC..G...........GG.........T.A.T.AA..T.T...G.CA....T.  5741714
147      6564013   .C..G-..T..GG...C......GG...........AGT.A...T.T...G.CA....T.  6563955
147      1121165   .A.....CT......................                               1121195
147      6709148   .C..G-..T..............GG...........AGT.A...T.T...G.T.....T.  6709090
147      3058800   .C..--.C....GCTTA......GG....T......AGT.A...T.T.G.G.T.....T.  3058743
147      2378421   .T..-G..T..G........TT.GG.C..T......AGT.A...T.T...G.T.....T.  2378479
147      3010284   .C..G-..T..G.....A.....GG...........A.T.A..AT.T...G.C.....T.  3010342
147      6048989   .....TA.T.........A.A...GA.....                               6048959
147      6791188   .TG..T...G...............A.....                               6791218
147      4871174   .C..G-..T..............GG...........AGG.A...T.T...A.T.C...T.  4871116
147      2337432   .T..--..T..G......A....GG...........A.T.A...T.T...G.CA....T.  2337375
147      3053867   .TG.G.-.T..G...........G.A...........GT.A...C.T...G.CAA...T.  3053925
147      7081293   .C..TG..T.GGA..........G.......G...CAGT.A...T.T...GG.A....T.  7081233
                          \                                                    
                          |                                                    
                          T
147      3215824   ..G.--....CG...........GG......G....A.T.A...T.T...G.T.....GA  3215881
147      146325    .....--.T...C...........G..T...T....C.T.A...T.T...GT......T.  146382
147      2084188   .C..G-..T..G...A...T...GGA...........GT.A...T.G...G.CT....T.  2084130
147      6696381   .C.A...GT..G...T...A...G............                          6696416
147      611046    T....G..T..G...T.......                                       611068
147      2502738   ..CA.T..T..G............G.....C.....AGT.A...T.T..AG.T.....T.  2502678
                          \                                                    
                          |                                                    
                          C
147      7214915   .....TA.TG.G......AG....G.CT.....CT.TGT.A...G.......A......   7214856
                      \                                                        
                      |                                                        
                      G
147      3214622   .C...G..T..G.........                                         3214602
147      6955611   GC..G.-.G.....T........GG....T.T....ACT.A...T.T...G.T.....T.  6955669
147      1429488   ..G.---.T..G...........GG...........A.G.T..TT.T...G.CA....T.  1429544
147      2610107   .T..G.-.G..G...........GC...........AGT.A...T.T...G.AA....T.  2610049
147      1303255   ..G..GC.T.TTA....A.....TG...G.....                            1303222
147      3359132   .TG.G-..T..G...........GG...........A.T.A...T.T...G.CA....T.  3359190
147      4791047   .....G..T........A..T...G......                               4791078
                                           \                                   
                                           |                                   
                                           G
147      1309497   .C...G.....G...........TG....T....A.AGG.A...T.T...A.T.....T.  1309437
                          \                                                    
                          |                                                    
                          C
147      5957286   .C..T--.T...............G......T....AGT.T..AT.T.....T.A...T.  5957229
147      6892348   --....-....G...........G.....TG..A..AGT.A...T.T...G.T.....T.  6892404
147      6630837   .C...GT.T..G......A.G.--.............                         6630803
147      4451082   ...A....G.....C..G....C...                                    4451057
147      695342    .C...G..T..GA..........GG....                                 695370
147      7183870   ......A.T..G...T...A....G.....GT..G.AGT.A..A.G..G.G.A.T...T.  7183810
                                  \                                            
                                  |                                            
                                  T
147      393657    TC..G-..T..G.....CA....GG...........ATT.A...T.T...G.T.....T.  393715
147      2169607   .C..GC-.G..G.C.........GG...........A.G.A...T...G.G.TA....T.  2169665
147      1174473   .C.-..A.T..G.A.........GT......A.....GT.A...T.T...G.C.....    1174529
147      784933    .....G..T..C....--A.A..GG........A...                         784967
147      2000730   GC......T..G.........                                         2000750
147      1844432   .C..GGT....G...........GG....A......                          1844397
147      2965336   ...A...C...............G.....                                 2965364
147      7643043   T....G..-.GG...........GT....T.G..A.C.T.A..AT.T...G.A.....T.  7642985
147      4294532   .C..-G..T..G.C..........G...........A.T.A..A..T...G.T.C...    4294476
147      1177743   .C..-G..T..G.......T...GGAG..T......A.T.....T.....G.CA....    1177799
147      5524417   .C..-G..T..G.........A.GG............GT.A...T.T...G.T.C...    5524361
147      4677215   .....GA.T..G.A.T.....                                         4677195
147      1338657   .C...G..T.TG.A.........GG...........                          1338622
147      4545179   ..G.....T..G.........T.-------.....-AC.....AT......A..T...T.  4545128
147      4678694   .....G..-G.G.A.T.C..TT..G....T...A...GTTAA..G......T.......A  4678636
147      3264658   .T...G..T..G...........GG...........                          3264623
147      6772503   TC...G..T..G.A.........                                       6772481
147      538499    .TT..G..T........G......                                      538522
147      2433665   .-------.TTG..GT.......GG....A......AGG.A.G.T.G...G.T.....T.  2433613
147      5985272   ........T...............G.....CT....AG..TC..T....             5985224
147      5735482   .C..G-..T..G...........GG...........A.T.A...T.CA....CA....    5735538
147      4497855   .T..G-..T..G...........GG...........A.T.A...T.T...G.TA....    4497799
147      3882134   ..........T...                                                3882121
147      4839907   .....G..G..............                                       4839885
147      3038293   GC.T...-----........T..GG............                         3038262
147      2579136   .C..CGC.CC.........T..                                        2579115
147      6233334   ..G..GA.G..G...........                                       6233356
147      3170691   .A...G......C......-.....A.....T..                            3170659
147      4439165   .TG.--....G-.....A.....GG...........A.T.A...T.T...G.CA....T.  4439221
147      4882981   .C......T..G...T........G...........                          4883016
147      4851982   .C.C.GC...G-...........GG..T.....A..TCT.A...T.T...G.CA....T.  4852040
147      1653615   .C..G.T...G-..G....G.A.GG...........AGT.A...C.T...G.TA....T.  1653673
147      4423103   .C....T...G-...........GGA..........AGT.A...T.T...G.TA....T.  4423045
147      6753457   .C......T..............GG...........                          6753422
147      5474350                  .......G.G...........TTT.A.......CA..A.....T.  5474306
147      7975133   .C.AG.T...G-...........GG....T.AT...AGT.A..AT.T...G.T.....T.  7975075
147      3725767   ...A.GA.............AT.........                               3725801
                              \        \                                       
                              |        |                                       
                              G      ATA
147      6576743   G.----..TG--.T....T.................A.T.A..AT.T...G.A.....T.  6576796
147      3197464   ..G...ACT.G....T.....                                         3197484
147      3417076   .....GC.T.....G.......G.G....                                 3417104
147      4909928   ...A.G.GC.........                                            4909945
147      5498281   .C..GTT..TG-...........GG...........AGT.A...T.T...G.T.....T.  5498339
147      7019259   .C...GC.C..G.........T.GG............                         7019221
                                 \                                             
                                 |                                             
                                TG
147      1647180   ........--T..T.........GG...........                          1647213
147      1504718   --...T.................TG......G..G.AGT.A...G.......          1504767
147      19819     .C...G..T..G...........                                       19841
147      698747    ........T..G.A.........T............                          698782
147      4333589   .C...G..T..G...........G.......                               4333559
147      1911959   ...A.G..G..........                                           1911941
147      3249827   ...........G...T..                                            3249810
147      5811356   ...T.G..T..........A....G..T......                            5811323
147      948843    .CCA....T........G.....                                       948865
147      7612860   .C..-G..T..G......T...-.G....T......ATT.A...T.T...G.T.A....A  7612803
147      6796408   .C...C..T..G.......G...GG...........                          6796447
                         \                                                     
                         |                                                     
                      AGTG
147      3219739   .C..GGT...--...........GG...........                          3219706
147      6866550   T......CT..G...                                               6866564
147      5307161   .C......T..G.........                                         5307181
147      5496633   .T..T.----.........TT.GGG...........A.T.A...                  5496672
147      407336    .T..G...T..G........T..GG...........                          407301
147      4884713   .......CC..G........T..C............                          4884751
                                        \                                      
                                        |                                      
                                      GCT
147      7985459   ..-.....T..G.......A....                                      7985481
147      4065319   .C.A.G..T.......C..-.T.GG......T....                          4065353
147      5606311   .A...G..T......T...                                           5606293
147      6422836   ........G.........                                            6422853
147      2947497   ..CAGG..T..G.......T...GG...........ATT....AT..A....-.....T.  2947438
                                                                 \             
                                                                 |             
                                                                 T
147      4573111   .....TA.G..........----T....C.......                          4573080
147      6541915   ..T.....T..G..TT.......G....T.......                          6541880
147      3714376   .....G..T.T...                                                3714363
147      1848187   .C......T..G...........G.......T....AT.....                   1848145
147      4179637   ....C.AGG..G........                                          4179618
147      5850012   .....GC.T......                                               5849998
147      2270329   G..A..T...---..G...-....G.........G.AG..A.CAT.....G.AA..C.T.  2270274
147      5545055   ......A.T..G...........G...G......----..T...T.....G.A.....T.  5544998
                                                  \                            
                                                  |                            
                                                 GT
147      3472964   .T..TG..T..........-...GGA...........GT.A..AC.T...G.T.....T.  3472906
147      6758569   .....G..T.........-.T...G......G..G.AGT.A.......              6758615
147      6617023   .C...--G.TTGC..........G.........                             6617053
147      6935662   .T..G-..T..G........T.GGG...........TG..AA..T...G..--A....T.  6935718
147      7760679   GC.A....T..G.A.....T..C.G.........                            7760646
147      6734485   GCT.....T..G...........GG...T.......                          6734450
147      6083408   .C..-G..TC........A.T...G.A.........A.T.A...T.T...            6083360
147      667400    .....T.AG..GG.....-A....G...........                          667366
147      1082758   .....G..T..G...........GG.A..TG......                         1082794
147      849497    .C.T.T..T..G...........GG...T..T....                          849532
147      4492      .T..G.-.T..G...........GG......T....                          4526
147      1036371   .C..G-..TC.............GG...........AGT.....T.T...            1036323
147      2735420   .C......T..G...........GG........                             2735388
147      6703959   .C..G-..T..G...........GG...........A.T.A...T.T...            6703911
147      4352665   GC...-..T..G...........GG..A........A.T.A...T.T...            4352617
147      583123    .C..-G..G..G..GT.......GG....T......AGT.A...T.T...G.T..G..T.  583064
                                      \                                        
                                      |                                        
                                      C
147      6732467   ..----..T...A..........TG...........                          6732500
                                   \                                           
                                   |                                           
                                  AC
147      1778794   .C..G.-.T......A.......TG........A..AGT.A.....T...            1778746
147      6385184   .C...-..T..............GG...........                          6385218
147      6473244   .C..G-...G.G...........GGA.....A....                          6473210
147      7401743   .C.....G.GG.............G........A...                         7401706
                               \                                               
                               |                                               
                               G
147      1020031   .C..G-..T..G..T........GG...........                          1020065
147      7257366   .C..G-..T..G...GC......GG...........                          7257400
147      3470543   ...................T..TG.......                               3470573
147      248696    .-T.GGT.T....A.......T.CG...........                          248662
147      1231124   -...TG..T...............G...T........                         1231162
                          \                                                    
                          |                                                    
                        CTA
147      3068466   GC...-..T..G............G.......                              3068496
147      3878683   .C.A....T......                                               3878669
147      1093179   .T..G...T...-......G...C.T........                            1093147
147      1457285   .C..-G..T..........A.A...........A..AT..A...T.TT..GTT.....T.  1457226
                                            \                                  
                                            |                                  
                                            G
147      418276    GC...GC...........A....GG.A.........                          418241
147      602200    .C..-G..T..G.........A.GG...C.......                          602166
147      807477    TC..-...T..T...........GG.C.......                            807509
147      2643249   .C..--..---T......T....G.............                         2643218
147      7019547   .T.A....T..G............G......T....                          7019512
147      1649355   .C.-.G..T..G...A...--..GG......T....A.T.A..TT.T...G.CA....T.  1649411
147      2685593   .C..-G..T..G...T.......GG...G....A..                          2685559
147      5868868   .........-----.T..A.....GA........A.A...A...T.....GT....      5868817
                       \                                                       
                       |                                                       
                       T
147      6257484   .C..-G..C..G.......T...GG......                               6257455
147      7340380   ......                                                        7340385
147      4608973   ..CAGG..T..G.......-...GGA....G.....AGT.A...T.T...G.CA....T.  4609031
147      1583550   .C......T..G...........GG...........                          1583515
147      1742231   .C......T..G............G...........                          1742266
147      7687593   .C..G-..T..............GG.........T.AGT.A......               7687638
147      6547410   ........                                                      6547417
147      2176645   .C..G.T...G-.A.........GG...........                          2176679
147      3264914   .C.-.G..T..........T...GG...........                          3264948
147      3248596   .A..GTT.T.G-...........CG............T..-...T.T...AGT.....T.  3248654
                                                       \                       
                                                       |                       
                                                       A
147      5921378   T.....AAT..G............G......TG.G.C.GT....G..T...T.A....T.  5921318
                                                            \                  
                                                            |                  
                                                            A
147      3886999   .C..G.T...G-...........GG..T...T....                          3887033
147      6965801   .C....T...G-..G..CT....G............                          6965835
147      928362    .T.AG.T...G-...........GG......T....                          928396
147      2571014   ....G.T...G-...........GGA.T........                          2570980
147      5369441   .A.AG.T...G-...........G.C.....                               5369412
147      2306513   .A.T..AG....GA.....T...GG...........                          2306550
                             \                                                 
                             |                                                 
                            TA
147      2484871   .C.-.GA.TC.G........T..GG........A..                          2484837
147      3447575   .....G.CT............T.GG........T..                          3447610
147      5748337   .C..-G..T..G...........GG...........                          5748371
147      335156    .C.-TG.......A......A..GG...........AG..A...                  335114
147      5989882   .T...G..T..............G.....                                 5989910
147      418786    ....GG....G-..........GGG...........                          418752
147      368702             ............TG.G......A..G..............-T.A.......  368653
147      5528364   ..-.TT..G.CC---......A..G...........                          5528395
147      640724    .C...G....                                                    640733
147      3302832   ......T..C...C-...........C...G.....                          3302797
                        \                                                      
                        |                                                      
                        G
147      3303514   .T..GG....G-...TC......GG...........                          3303480
147      5987793   ....--..T..G.C....A....GG....GC...T.A.T.A.....                5987750
147      7212801   ...A.G......-AT...AT....G.....TTG.G...A.A...G...              7212847
147      2298258   ........-....T......T..G..C......                             2298227
147      5173689   .C..-T..T...........TA...........T..AGT.A..AT.T...G.T.....T.  5173753
                                          \                                    
                                          |                                    
                                     GTTGTT
147      7706349   .AT..--.T.C............GG......T....                          7706382
147      3486149   .A.C....C..G.......A...GG........                             3486181
147      4425727   .-.A.G..T..G............G...........AGA.A...T.T...G.CA....T.  4425668
                                           \                                   
                                           |                                   
                                           G
147      751890    ...T.G..T...A......T....G........A..                          751855
147      1135163   .C...G.....GA.....A....GG....TG.....                          1135127
                          \                                                    
                          |                                                    
                          T
147      4085456   ......T....G.T.....T.T..G.....C....A..                        4085417
                           \                                                   
                           |                                                   
                          TA
147      4839126   ........-----...........G.........G..                         4839157
147      50737     .T..-G..T..G...T.G.T...G..C.........A...A...                  50695
147      594551    ..                                                            594550
147      1450923   .C..G.T...G-...........GG....A......                          1450957
147      90957     .....G.........                                               90972
                           \                                                   
                           |                                                   
                           C
147      2192050   T..A.......GA....A..T......T.TG.....                          2192085
147      1539270   .T..-G.....G...........GG...........A.T....                   1539311
147      674130    .A.AG...TC..C..........GG...........                          674165
147      4509671   .C..--------......A....GG...........AGG.....T.T...            4509712
147      6561850   .C...G..-..G......T...TGG......G....                          6561816
147      7121186   ...C.G..T..G........T.-.G.A....A....AGT.A...T.....            7121138
147      3353443   ..TT....-----...........G....T......                          3353473
147      7141549   .A..GG.GT.C..A........TGG...........                          7141514
147      331039    ...........                                                   331050
                        \                                                      
                        |                                                      
                        G
147      1864543   .C..GCC.-..G.A.........G.....T.T...                           1864576
147      7646935   T....G..T..G........T..GG..T.....                             7646967
147      4537960   ..G..G.--.TG.......T....G......                               4537988
147      7615058   ...A...AT..G.......T....G.....T...                            7615091
147      7919999   ...ATG.GT....T.........                                       7920021
147      6659535   ........G.G-........................                          6659500
                       \                                                       
                       |                                                       
                       C
147      7583020   .AT.G...T..G...........GG.........                            7582987
147      6664183   .T.A....T..............GGC........T..                         6664219
                   \                                                           
                   |                                                           
                   GTGG
147      920588    .A.........                                                   920577
                        \                                                      
                        |                                                      
                        G
147      1977408   G..A....T..G.T.....T...GGC..........                          1977372
                         \                                                     
                         |                                                     
                         G
147      2519139   .....G..                                                      2519146
147      4079708   T....G..G..G.A.T....T...G......T....                          4079743
147      2478621   .C.TG.-.C.C............G.......T....-----...T.T...G.T.....T.  2478674
147      3804246   .C..G.-.T..G.....C......T...........                          3804212
147      5376297   .C....-.T..G...........GG...........                          5376331
147      7054388   .C..G.-.G..G...........GG...........                          7054354
147      7511300   ..CAGG..T..G...........GG...........--A.....T.T...G.T.A...GA  7511357
147      3602477   .AT..G..T..G.......T...GG...........                          3602442
147      7667209   .C..G.-.T..G...........GG..A........                          7667243
147      5364971   ..T.....-----..........GG...........A.T.A...                  5364933
147      5872149   ......A.T..G............G........                             5872117
147      2721134   .A.A....T..G...........GG....T......                          2721172
                         \                                                     
                         |                                                     
                       AGG
147      2905095   .TTACG..T..G......A....GC............T..-...T.T...G.CA.....A  2905036
                                                       \                       
                                                       |                       
                                                       A
147      4001791   .C..G.-.T..G...T.......C.....T.G..A..                         4001756
147      4334545   .A..GG..T..T...G........G....T.T....                          4334510
147      5737168   .C.-....T..G.......T..TGG............C..                      5737206
147      2219359   .AT.GG..T..G........T..GG......T....                          2219324
147      3300342   ........G..G............G.........                            3300306
                        \                                                      
                        |                                                      
                      TGA
147      3918110   .C..T.T.G.G-...........G............                          3918076
147      3930645   .CT.G.-.T..G...T.......GG........A..AG.....C...C...           3930696
                                                           \                   
                                                           |                   
                                                          AG
147      733378    GC..G.-.C...............G..T..                                733350
147      3249667   ..TAGG..T..GG......AT..GG...........----C...T.T.....CA....T.  3249612
147      21747     .T....-.T..G...T...TT..GG...........                          21781
147      4928757   .....                                                         4928753
147      6419514   .C..G.-.T..............GG....T...                             6419545
147      523314    .C..G.-.T..G....C......GGA......                              523344
147      857857    .....---G.....T.....T.T.G....T...                             857886
147      1389514   .C..GC-.C..G.......G....G...........                          1389480
147      2013409   .C....-........T..T.T..GG......A....                          2013443
147      2187339   ...C.GC.TG.........T....GA.........                           2187373
147      3251307   .C..G.-.C..G...T.......GG...........                          3251273
147      3582028   .C...G..T.........A....GG...........                          3581993
147      4323622   .CC-.T..T..G...........GG...........                          4323588
147      7582881   G.....T.G..G...........TTA........                            7582915
                        \                                                      
                        |                                                      
                        G
147      768367          ..T..G...........TG............T..A.A.T.T...G.CA....T.  768311
                                                      \                        
                                                      |                        
                                                    TGG
147      846053    .A.AT...T..G.......A...GG.........                            846018
                         \                                                     
                         |                                                     
                        GG
147      4217361   ....--..T..G............G......T..                            4217330
147      6075968         ..T..G...........GG............TT.A...T.T...G.C.....TC  6076028
                                                      \                        
                                                      |                        
                                                TAGTAAG
147      2418382   .C..T.-.TG.G...........GG......T.....G....                    2418422
147      2921778   .CG.G-..T..G............G...........                          2921812
147      3036638   .C..G-..T..G........T..G............                          3036604
147      3451627   .T...-..T......G.......GG...........                          3451593
147      4043150   .C..-GT.T..G............G..........---------..T...G.T.....TA  4043199
147      4068371   .C..G-.................GG......G....                          4068405
147      163917    ....-G..T..G...T.......GT......T....                          163883
147      145572    .C..G-..G..G.......T...GG...........                          145606
147      5248142   .C..-G..TC.G...........GG.........                            5248110
147      6030350   .C..G-..T..............GG......T....                          6030384
147      6484233   GC..C-..T..............GG...........                          6484267
147      2302130   ....G.-.T..G.......T...GG...........                          2302164
147      734800    .C..G-..G..G...........GG...........                          734766
147      923282    .T..G-..T..G............G....                                 923309
147      1353794   ....G.-.T..G...........                                       1353773
147      1369405   .C..G-..T..G...........GG.G....G....                          1369371
147      3227680   .C..G-.....G............G.C....                               3227709
147      4489307   .C..G-..T..G...........G............                          4489273
147      4533296   .C...-..C..G...........G.......                               4533325
147      5328975   .C..G-..T..G......T....GG...........                          5328941
147      5979494   .C..G-..T..G............G......T....                          5979460
147      6581704   .C..G-..G..G...........GGA..........                          6581670
147      6864633   .C..G-..T..G...........GG...........                          6864599
147      705773    .C..G-..T..............                                       705794
147      306142    .C..G-..T......-.......GG...........                          306175
147      5087362   ....G-..T..G.......T.T.C.............                         5087397
147      575104    GC..G-..T..G...........GG...........                          575138
147      660692    .A.C....T..G........A..GG...........                          660728
                           \                                                   
                           |                                                   
                           C
147      951712    .C..G-..T..G...........GG....T......                          951746
147      1092815   .CG.G-..T..G.......T...GG...........                          1092781
147      1649795   .C..G-..T..G...........G.......T....                          1649761
147      2263434   .C..G-..T............T.GG......                               2263463
147      3187194   .C..G-..T..G...........TGA..........                          3187228
147      4617780   .C...-..T..G...........GG...........                          4617814
147      5386237   TT..G-..T..............GGA......G...                          5386271
147      6884645   .C..G-..T..G............G........T..                          6884679
147      7065037   .A..G-..T..G......C....GG...........                          7065071
147      2912733   .A.C.G..T..G...........GGA.....T....                          2912697
                        \                                                      
                        |                                                      
                        G
147      4440767   .TG.G.-.T..G...........GGT.....T....                          4440733
147      7985641   .C..G-..T..G...........GG..........                           7985608
147      3716013   .C..G-..T..G...........GG..G......                            3715981
147      4529904   .T..G-..T..G...........GG....A......                          4529938
147      5923856   ..----..T..............GG......T..                            5923885
147      6572542   .C..G-..TC.G.........T.GG...........                          6572576
147      7131185   .C..G-..T..C...TC......GG...........                          7131219
147      2261294   .T..G.-.C..G......C....GGA...T.T....                          2261260
147      2975904   .C..-G..T..G..........-.G.G.........                          2975871
147      7604103               ...........G.........A......A...T.....G.T.....T.  7604049
                                                                  \            
                                                                  |            
                                                            AGTGTCT
147      2656736   ...T.GT........T..AT....G....                                 2656708
147      3385717   .C..--C.T..G.T..........CT.T........                          3385684
147      4386135   ......                                                        4386140
147      4635874   ....TT..T..---.........GG...........AG..A...                  4635918
                     \                                                         
                     |                                                         
                   GCTA
147      4675917   .........-----.....T.A...---.G...-AA.G..A...........A.A..CT.  4675967
147      4856899   ...A.G..C..G...T..A..T.....-G.....G.AG..A......T.AT.A.....A.  4856840
                                           \                                   
                                           |                                   
                                           G
147      3604758   .C..-G..T..............G............                          3604724
147      4671450   .C..--..T..G............G..--.......AGT.A...T.T...G.T.....T.  4671395
147      2349224   .C..-...T..G......A....G............                          2349258
147      2555036   .C..-G..T..G........A..G............                          2555002
147      6099994   .C..-G..T....A.........GG...........                          6100028
147      4079350   .C..-G..T..G...........GG............                         4079385
147      325310    ....-GT.T..G.A.........GG...........                          325276
147      341245    .C..-G..T..G.....G.....GG...........                          341279
147      655754    .C..-G..T..G...........GG......T....                          655788
147      757893    .C..-G..G..G...........GG.........                            757861
147      1062096   .T..-...T..G...........G.....AC.....                          1062130
147      2008018   .C..-G..T..G...........G..........                            2008050
147      4320780   .C..-G..T..G.........A.G.......T....                          4320814
147      7512171   .C..-...T..C......A....G............                          7512137
147      7652915   .C..-G..T..G...........GG......                               7652886
147      7665337   .T..-...T..G...........GGA.....                               7665308
147      1398185   .C..G-..T..G...T........G...........                          1398219
147      2224989   .AG..--.T..G...........GG...........                          2225022
147      6500936   .A.TG...T..G............G.........                            6500903
147      7480749   .T..G-..T..G...........G............                          7480715
147      810192    --.AC...T..G.C.........GG...........                          810225
147      1041644   .C..-G..T..G...........GG..T......                            1041612
147      2477955   .C..-G..T..G........T..GG.........                            2477987
147      2573666   .C..-G..T..G........A..GG...........A...A...TAT...G.T.....T.  2573607
                                                          \                    
                                                          |                    
                                                          T
147      4058799   .C..-G..T..G.....C.....GG.........                            4058831
147      5086151   .C..-G..T..G...........G..A.......                            5086183
147      7101822   .C..-...T..G...T.....T.GGC...........                         7101857
147      937985    .C..-G..T...........T..GG...........                          937951
147      1703738   .T..-G..T..G.........T.G..G.........                          1703704
147      1751883   .A..--..C..G....A.......G........                             1751913
147      1964956   .C..-G..T..G...........GG....TC.....                          1964922
147      3216580   .C..-G..T..G...........GG......A....                          3216546
147      4107775   .C..-G.CT..G...T.......G.........T..                          4107809
147      4225442   .C..-G..T..G......A....GG..T........                          4225408
147      4643817   .C..-G..T..G.........T.GG...T.......                          4643783
147      6387033   .C..-G..T..G...........GG..TT.......                          6387067
147      7112146   .C..-G..T..G...........GG......T....                          7112112
147      66392     .T..G-..T..G...T.......GG...........                          66358
147      2911567   .C..-G..T..G.......T...GG..........                           2911534
147      3003867   .C.-.G..T.............GGG...........                          3003833
147      4096577   .C..-G..T..G...........GG......T.....T..-...T.T...G.CA....T.  4096635
                                                       \                       
                                                       |                       
                                                       A
147      4389844   .C..G-..T..........T.T.GG...........                          4389810
147      9255      .T..-G..T..G...........GG......T....                          9221
147      285588    .C..-G..T..G...T.......GG......                               285617
147      1431100   ....-G..T..G.......TT..G..C.......                            1431132
147      1907381   .C..-G..G..GA..........GG...........                          1907415
147      2141462   ....-...T..G....C......GGA.....A..                            2141494
147      2531716   .C..-G..T..T...........GG......T....                          2531750
147      2587691   .C..-G..G..G...........GG.....T..T..                          2587725
147      2733992   .C..-G..T.......A.......G......T....                          2734026
147      3214316   ....-G..T..G...A.......GGA.......C..                          3214282
147      3224320   .C..-G.CT..G............G......                               3224291
147      3433489   .C..-G..T..G...........GG........A..                          3433455
147      3507957   .C..-...T..G.A.........GG....T......                          3507923
147      4270150   .C..-G..T..G..G........G.....T......                          4270184
147      4377744   .C..-G..T..G........T..GG...........                          4377778
147      4613277   .C..-G..TT.G...........GG..T...T....                          4613243
147      4649506   .C..-G..TT.G...G.......GG...........                          4649540
147      4653131   .C..-...T..G........T..GG....A.T....                          4653165
147      5453910   .C..-G..T..GG....CA....GG...........                          5453944
147      6496740   .C..-...T..G...........GGA..T..T....                          6496774
147      1758666   .C..-G..T.....C.....T..GG..T...T.....T..-...TGT...G.T.....T.  1758608
                                                       \                       
                                                       |                       
                                                       A
147      2575232   .C..G-..T..G...........GG........C..                          2575198
147      2630143   .C..-...T..G...........GG...........                          2630106
                                             \                                 
                                             |                                 
                                           TCA
147      4804564   .C..G-..T..G...........GG...........                          4804530
147      362988    .C..-G..T..G..........-.G......T....                          362955
147      4173024   .C..-T..T..G...........GGA......G....                         4173059
147      4176074   .C..-G.C..GG.......T...GGA...........                         4176109
147      5653112   .C..-G..T..G.A.........G...                                   5653137
147      562987    .T..--..T..G.......TT..GG..T.....                             563017
147      1961619   .T..-GT.T....A.........                                       1961640
147      2657353   .C..-GT.T..G......T....G.A.....G....                          2657387
147      3199575   .C..-GT.G..GG..........GG..G.....A..                          3199609
147      3394848   .C..-G..T..G...........GG.....C.....                          3394814
147      4023565   .C..-G..T..G.........                                         4023546
147      4520783   .C..-G..T..G...T.......                                       4520804
147      6207557   .C..-G.AT..G...A....TT.GG...........                          6207591
147      6908338   .C..-G..T.TG...........GG......G....                          6908304
147      7191531   ....-G..T.......                                              7191517
147      7299225   GC..G-..T..G...........GG.....C...                            7299193
147      1926659   .C..G-..T..G............T....T......                          1926625
147      2208365   .C..---.T..G...........GG........T..                          2208333
147      2314363   .AT.G-..T..G...........GGA......T...                          2314329
147      4118202   .C..-G..T..G.......T...GG.A..T...A...                         4118167
147      5084839   .C..G-..T..G...........GG......                               5084810
147      5742529   .C..-G..T..G...........GG.....                                5742501
147      7606185   .C..G-..T..G........T..GG...........                          7606151
147      99443     .C..-G..T..G...T...T...GG..A..C.....                          99409
147      453139    .C..-G..T..G.A......A..GGC...T..T...                          453105
147      584227    .C..-G..T..G......ATT..GG...........                          584261
147      3280755   .C..-G.CT.G...G....-...GG...........                          3280722
147      4128383   .T..-G..T..G.........                                         4128364
147      4599489   .C..-G..T..G...........GG......                               4599518
147      4678259   .CG.--..T..G...T....T..GG........T..                          4678226
147      5660795   .C..G-..T..G...........GG......------GT.A...T.T...G.CA....G.  5660847
147      7900728   .C..-G..T..G....CA...T.GG...........                          7900762
147      676641    .C.-.G..T...G......A....G....G....                            676609
147      1794891   .T..GGA....G.........                                         1794911
147      5345874   ...-T.T.T..G.A....A.....G.........                            5345842
147      5473544   .C.-.G..C..G...........GG....                                 5473571
147      5541348   .C..-G..TT.G........T..                                       5541369
147      991489    .C..-G..T..G..G...A.....GA...T.......                         991524
147      3048933   .C..-C..T..G...........C............                          3048895
                                          \                                    
                                          |                                    
                                       GGGT
147      3513411   .C..-G..G..T...T...TA..GG..T....                              3513441
147      6702036   .C..-G..T..G.....CA..T.GG.........                            6702068
147      7432864   .C..-G..T..G.......A...GG...-T.G.-....T.A...T.T...G.CA....T.  7432808
147      537898    .C..-......G........T..GG...........                          537864
147      4182971   .C.-.G..T..............GG...........                          4183005
147      2458169   .C..-G..T..G............G.....T.....                          2458135
147      3147310   .C..G-..T..................TG.......                          3147276
147      2943117   .C.-.G..T............T.GG...........                          2943151
147      3582188   .C.-.GA.T..G...........GG...........                          3582154
147      5251243   .C.-.G..T..G.C.........GG...........                          5251209
147      3152020   .T..-G..T..G...........GG....T......                          3151986
147      3403530   .C..-G..T...........T..GG......T....                          3403496
147      6745925   .C..-G..T..G...........GG...........                          6745959
147      831580    .T..-G..T..G.......T...GG.....T.....                          831614
147      1013130   .C..-GT.TG.G...........GG...........                          1013164
147      2779442   ...........G............G...T..                               2779472
147      4737184   .C..-G..T..G...........GG...........                          4737150
147      5762353   .C..-G..T..G...........GG..A........                          5762387
147      70957     .C.-.G..T.GG..G.C.A.....G...........                          70991
147      142827    .C..G-..T..G...........GG...........                          142861
147      670037    .T.-TG..T.....G........GG......                               670008
147      1697114   .C.-.G..T..G...........GG....T......                          1697080
147      5535408   .C.-C...T..G.A.........CC......T....                          5535374
147      6597483   .T.-.G..T..G...........GGA......T...                          6597449
147      7976294   .C.-.GA.T..G...........C........T...                          7976260
147      287635    .C..-G..TG.G..C........GG...........                          287669
147      344181    .C..-G..T...A.....A.TT.GG...........                          344215
147      715352    .C..--..T..GC.......T..GG...........                          715385
147      3009129   .C..-G..T..G...G...T...C.......T..                            3009097
147      3642003   .C..-G..T..G......A....GG....T....                            3641971
147      1470355   .T..-G..T..G...........                                       1470334
147      1611868   .C..G-..T..G...........GG........T..                          1611834
147      5090204   ..CT.G..T.......C...T...........                              5090173
147      1568204   .C.-.G..T..G......A....GG......T....                          1568238
147      4793196   .C.-.G..T..G...........GG..GT..T....                          4793162
147      5608501   .C..-T..T.CG...........GG.........                            5608469
147      6368318   .C.-.G..T..G.A..........G...........                          6368284
147      6495755   .AT..T..T....A.........GG........                             6495787
147      239236    ..-.TG..T..G......A.....G......                               239265
147      355440    .C.-.G..T..G...........GG..........                           355407
147      427963    CC..-...T..G.......T...GG........A..                          427929
147      718880    ---.....T...........T..GG....T......                          718912
147      1220178   .C..-G..T..G......T.T..G............                          1220212
147      4105651   .C..-G..T..G.A.........                                       4105672
147      4296537   ...C..T.C..T...........GGA....C.....                          4296573
                        \                                                      
                        |                                                      
                        T
147      4616526   .C.-CG..T.GG...........G...                                   4616551
147      49131     .C.-.G..T..G.........G.GG..T...T....                          49165
147      578004    .T.-.G..T..G...........GG....                                 577977
147      1537154   .C.-.G..T..G........TG.GG......                               1537125
147      2050751   .C..-GT.T..G......-T...GG.........                            2050782
147      7178020   .C..-G..T..GCA.........GG......---..AGG.T...T.T...G.T.....T.  7178075
147      1397640   .....                                                         1397636
147      3375032   ....                                                          3375035
147      4034185   .C.-TG..T..G.......TT..GT..........                           4034152
147      324986    T..-.......G.........T..G....                                 325013
147      646374    ....-..G.G.GGC..............                                  646348
147      2585767   .C.-.G..T..G......T...-.G....TG.....                          2585734
147      2984295   CTCT....T...............T.........                            2984258
                         \                                                     
                         |                                                     
                      AAGG
147      3234425   ...................                                           3234444
                    \                                                          
                    |                                                          
                    A
147      7269274   ----G...T..............GG...........                          7269243
147      1144590   .C..G-..G...............G........A..                          1144624
147      2027688   ....-G..T..G...........GG.......                              2027718
147      1788128   .T..--.GTT.G............G...........                          1788095
147      2399580   --.AC...T..............GG.........                            2399611
147      1659902   .C.-.G..T..G........T..GG....T......                          1659868
147      5448547   .CT...T.T..G...........GG...........                          5448583
                        \                                                      
                        |                                                      
                        G
147      5509257   .C.-.G..T..G...........GG...........                          5509291
147      1520680   ..GA....T..G.....CA.....T....T....                            1520714
                          \                                                    
                          |                                                    
                          T
147      1974874   .C.-.G..T..G........T..G....G..A....                          1974908
147      2631196   ....-.T.T..G...........GG..........                           2631163
147      6480070   .C..G-..T..G...........GG......T....                          6480104
147      6546674   .T.-.T..G.........T....GG.....C..T..                          6546708
147      7581178   ....-...T..GA..........G...TC........                         7581213
147      5209816   .T.-....T..G...........GGT.A........                          5209782
147      4650813   .C.-....T..G...T......                                        4650833
147      697600    .T..G-..T..G...........GG....T...                             697631
147      7832875   ...-TG..T..G...........GGA.T.T......                          7832841
147      3234857   .T..-G..T..G...........GG......                               3234886
147      5514413   .T.-.GC.T..G..........C.G...........                          5514379
147      5235761   .C...--.T..G............GA.........                           5235729
147      1765676   .C..-G.....G...G.......G.......T..T..T..-...T.T...G.CA....T.  1765618
                                                       \                       
                                                       |                       
                                                       A
147      2713694   .C..-G..T..G...........GG...........                          2713660
147      3155902   .C..-G..T..G......T.T..G............                          3155868
147      6756895   .....G..T...............G.....C...                            6756861
                      \                                                        
                      |                                                        
                      T
147      7310057   .C..-...C..GC..........G.......G....                          7310091
147      4512216   .C..-G..T..G.......T...G.A..........                          4512182
147      3049200   .A...G..T..G.........A.GG......-.AA.....A...T.T..AA.T.....T.  3049259
                                                         \                     
                                                         |                     
                                                         G
147      2230499   -----...T............T.G.........A..                          2230469
147      6806775   .C..-G..T..G...........GGA...AC.....                          6806741
147      332771    .C..-G..TG.G...........GG......G....                          332737
147      4428740   .C..-G..T..G...T.....T.GG......T....                          4428706
147      6374359   .A..-.T.T..G........TT..G......T....                          6374393
147      33843     .C..G-..T..G...........GG...........                          33877
147      6345311   .C...-..G..G...........GG....T......                          6345277
147      1422160   .C..G-..T..G............G...........                          1422194
147      1840581   ..----..T..G.T..A......G............-...A....                 1840542
147      4581997   .C...-..T..G............G...........                          4581963
147      2251646   .C..G-..G..G...........GG...........                          2251612
147      5819842   .C..G-..T..G........T..GG...........                          5819876
147      2495207   .C..G-..T..G...........GG....T......                          2495173
147      3990738   GC..G-..T..G...........G.......T....                          3990772
147      5633847   .T..-T..T..G.C.........GG..........                           5633814
147      52647     .C..G-..T......T.......GG...........                          52681
147      767568    .C.C.-..T..G......A..T..G...........                          767602
147      2015927   .C..G-..T..G.......T...GG...........                          2015961
147      3347841   .C..G-..T..G...........GG........T..                          3347875
147      3434997   .C..G-..T..G...........GG...........                          3435031
147      3469715   .C..G-..C..G...........GG......T....                          3469749
147      4179240   .C..G-..T..G............G...........                          4179274
147      4563534   .C..G.-.T..G......A.A...G......A..T..-T.A...T.T...G.CA....T.  4563591
147      5662232   .C..G-..T..G...........GG...........                          5662198
147      3971995   .CG.G-..T..G...........GG...........                          3971961
147      2624693   .C..G-..T..G...........GG...........                          2624727
147      1049900   .C..G-..T....A....A....GG...........                          1049934
147      1070176   GT...-..T..G...........GG...........                          1070210
147      1781051   -------.T..............C.-........                            1781076
147      2526310   .-...G.A...G.........A...                                     2526333
147      1730063   .T..G-..T..G...........GG...........                          1730029
147      3997105   .------C...G...T.......GG.....GT....                          3997134
147      5162258   ------..T..G...........GG........A..                          5162287
147      5187313   CCT.G-..T..G...........GG...........                          5187347
147      6322070   ....G-..T..............TG...........                          6322036
147      1467128         ..T...........................                          1467099
147      6101914   .T..G-..T..G...........GG...........                          6101948
147      7648819   .T..-G..T..G.......G...GG......                               7648848
147      1363624   .CT.G.-.T..G......A....GG...........                          1363658
147      51065     .C..G-..T..G...........GG..........                           51032
147      7512685   .A.C.T..T..........T.T..G......T....                          7512721
                          \                                                    
                          |                                                    
                          C
147      401466    .C..---.T..............GG....T.T....                          401498
147      7648125   ..G.---....G...........GG...........                          7648093
147      2106403   .T..CC-.C..G...........GG.......G...                          2106369
147      1603194   .CT.-G..T..GA..T.......G..........----T.A...T.T...G.T.....T.  1603248
147      7949494   .T..-G..G..G...A.....T.GG.........                            7949462
147      3952602   .C..-...T..G.AG........GG.........                            3952570
147      4647478   ....--..T..............GT......T..                            4647509
147      531868    .C..G-..G..G...........GG.........                            531900
147      4346333   .C..G-..T..G...........GG.........                            4346365
147      7474533   .....--.C...G...........G.C.......                            7474564
147      7957100   .C..G-..T..G...........GT.........                            7957068
147      730634    ........                                                      730641
147      4091415   ----..T.--GG...........GG........T...                         4091445
147      5026487   .C..G.-.T.........                                            5026503
147      4372361   .T..G-..T..............GG........                             4372330
147      3557216   ....G...-..G..G........                                       3557195
147      6998331   ..T..--.T..............GG....                                 6998305
147      3527965   ...-------.C........................                          3527937
147      7949270   ....G..-.T........C...............                            7949303
                    \                                                          
                    |                                                          
                    C
147      3610084   .C.....GC.--...................                               3610112
147      2099294   .C..G.-.T..G...........GG..T.....                             2099325
147      1642223   .C..-...T..........T...GG.....---....C....                    1642186
147      6356565   ....--..T......................                               6356537
147      6957922   .....G..T..G..G...-.....G......TG..G.TA.AT..-......T......T.  6957865
147      2200047   .....GT.T..C............                                      2200070
147      532907    .C...-....G-............G...........                          532940
147      6775296   .C..G.T...G-...........GG...........                          6775262
147      1395724   .C..-...T..G...........GG....                                 1395697
147      6117842   .AC.G...T..G...........                                       6117820
147      7177298   .....G..T..G...-.....A..............                          7177263
                                             \                                 
                                             |                                 
                                             G
147      4034725   ...AG.T....-............G.........                            4034692
                                      \                                        
                                      |                                        
                                      C
147      1969006   .C..G.T...GT..-......TG.G...........                          1969040
147      4780522   .C..G.-.T..G...........                                       4780543
145      2292985   ........T......G....T..G.....A.A.A..A.T.A...T....AG.A.A...TA  2292926
145      3484782   .C...CA.T..G.........A.G............AG..A..AT.T...G.A.....T.  3484841
145      3507936   .C...G..T..G...........GG......TG...AGT.A...T.CA..G.A.....T.  3507877
145      6825317   .T...GA.C..G.........T.GG...........AGT.AA..T.TAG.G.T.....AC  6825376
145      2480389   GC...G..T..G........A..G.A.....T....A.T.A...T.T...G.T.A...T.  2480448
145      7878100   .TG..GA.T..G...........GG.G.........AGT.AA..G.T....T......T.  7878041
145      7355832   .C......T.........A....GG...........AGT.A...T.TT..G.T.....T.  7355891
145      5921097   ....TG..T.G....T.......GG.....C.CC..ATT.A...C.T...GTT.....T.  5921038
145      2274386   GC...G..T..GG...A......GG..T.....T..C.T.A...T.T...GTT....CT.  2274445
145      3278336   .C...G..T..G......CT...GG...........A...A...T.T...G.T.....T.  3278277
145      1714122   .C...G..T..G...........GGA....T.....AGT.A..AT.....G.CAC...T.  1714181
145      2400376   .....GA.T.........T..T.GG..T........AGT.A...T.CA..A.A......A  2400435
145      2658004   .C.A.G..T..G...........GG...........A.T.T...T.TA..G.CA....T.  2658063
145      2601253   .T.....A...G.......T...GG...........AGT.A...T.T...G.T.A...T.  2601194
145      3895486   .......A...GG..T...TT...T.......T.TAA...A.AA.....A.TA.A..AT.  3895427
145      6224589   .....G..T..G....A...TT.GG..T.....A..AGT.A...T.T...G.CA.....A  6224648
145      3526461   .C...G..G..G...T.......GG.........T.AGT.AA..T.T...G.T.A.....  3526402
145      1696319   .....G..TT.............GG....T.....CAGT..A..T.T...G..A....    1696376
145      7941089   .C...G..TT...........T.G...A...T...CAGT.A..T..CA..G.T.A...T.  7941030
145      6176374   .AG..G..C..GC.......T...G.........A.AGT.A.CATT....G.A.....TA  6176433
145      2074663   .A...G..T..GG..T.....TGGG...........AGG.A...T.T...G.A....     2074607
145      2106543   .....G..G..G...........G.A.....T....A.T.AA..T.T...G.T.....T.  2106602
145      5152767   GC...GC.TC.G...........GG.....G......GT.C...T..A..G.C.....T.  5152826
145      6207236   ...A....T..G...T..A.....G............GG.A...T.T....           6207286
145      960542    .C.A....T..G...........GG.C......A..AGT.A..AT.T....TCA....T.  960483
145      5334348   .C...G..C..........T...GG...T.......AGG....AC.T...G.T....CT.  5334289
145      3441852   ...A.G..TG.G............T......TT..AAGT.AA.AG......T.T.....A  3441793
145      7227910   .C.A.G..T....A....AAT..G............A.T.AA..T.T...GTT.T...T.  7227969
145      4204713   .....GA.G..G.T.T....T..TG...........AGT.TT..T....AGT.T....T.  4204654
145      2311252   .C...G..C..G...T...TTG.GGC...T...A..AGT.A...T.T...G.A.....T.  2311311
145      3592776   .C...G..TG.G.....CA..T.G...TG.......AGT.A...T.T...G.TA....T.  3592717
145      695848    .............C.G........G..T.T....GCAGT.A...TT...AGT......TA  695907
145      7272315   .....GA...G..........TGTG......T..G.C.TGA..AC......AA.....TA  7272374
145      2284742   .C..TG..T..G..G........GG...........AGG.....T.C...            2284791
145      1506692   C....T.....G....A..T....TA...T.T..G.AGT.A.......GATT......G.  1506633
145      725998    .C..TGA.T..G............G....T.A.A..AGT.A...T.T...G.CA....T.  726057
145      5561608   ........T..GCA......TA.GG.A..T....A.AGG.A....TT...A.A.....T.  5561667
145      574547    ........T.........A.....G.........G.ATT.A.G.G.....AT...T..T.  574606
145      3678600   .....G..T..G...T..................G.ACT.A...G......T.A....T.  3678541
145      5728313   .T.A....T............TG.G.C.......T..CT.A...T.T...G.CA....T.  5728254
145      333128    GA...G..G..G.C....A....GG.C.........AGTCT.......G.GT......T.  333069
145      3335200   ..G.....G..GG......T.A.GGA..C..A...CA.T.A...T.....AG......T.  3335260
                                                                    \          
                                                                    |          
                                                                    G
145      2569362   ......A.T.GG.......G....GA.G........C.T.A..TGT......A.C...T.  2569303
145      4603966   ..T..GC................GG...........TGT.A...T.T.....A....CT.  4604025
145      6211929   .....G.GG..GA......T...GG.....C...G.A.T.AAA.G.....G...TC..T.  6211989
                                                                             \ 
                                                                             | 
                                                                             A
145      521266    .T..C...TT.G..G........GGA.T...T....AGT.....T.T...            521315
145      7384497   ........T.G............TG....A...A....T.A...T.....GTA......   7384555
145      1403941   .....G.CT....T.....ATG..CA.G.........G..AAG........T.....     1403997
145      2805374   ...C...GTG..........T..GG....T........T..                     2805414
145      591838    ...A.G.G...GG.C....T....G.........G.AG..C...........A.....    591895
145      3350539   .....G....C..A........CGGA...T.TCA..C...A...-.....GT.A....T.  3350481
145      3389111   .AG.GG..T..C.......T.TG.G.....C...G.AGT.C...C..A..G.A......A  3389170
145      1143204   .....G.G...GG..........GG............G.TA.CA.......T....      1143259
145      6488842   ...A....TG.G...T.......G............TGT.A...T.T...G.T.....T.  6488901
145      5178037   ........T..G...........GG.........GGA.T.T...T.T...ATA.....T.  5178096
145      1380065   .......G...........G.T..G..A...T...CA.T...GAG....A..A.A...T.  1380124
145      6403820   .C...G..G.GG.....G..TT.GGA...........TT.A...T.T...G.T.A...T.  6403761
145      3208862   .C...G.CTC.G...........GG.....TT....AG....C.T.T...            3208911
145      1598643   ...C...GG..G............G.....G...G.A.T.AA..T..............A  1598702
145      2043096   .C...G..G.....G........GGC.T..C......GG.A...T.T...            2043047
145      5867863   .C......T..G...........GGT...T......                          5867898
145      319633    GC..TGC.G..GA.....A.T...G....T.......T..-...T.T...A.A...C..T  319692
                                                       \                       
                                                       |                       
                                                       A
145      1761766   .C..C.A.G.GGCA.........GG...........                          1761731
145      1241096   .T.T.G..G..G.A....A....GG...........                          1241061
145      7490614   ....GG..T..G.A......T..GG.........                            7490647
145      3312224   .C...T..G..G........T..GG...........                          3312189
145      2716085   G....G.CC.GG...........GG......T.....                         2716049
145      6649284   .....GA.T.TG...........GG.............T.A...T.T...GGA.....G.  6649224
                                                       \                       
                                                       |                       
                                                       A
145      6947049   .C...G.CT..T............G....T.A..A..                         6947013
145      3437282   ......A.T..G........T..G............                          3437317
145      356557    .C..C...G..G...........GG...........                          356592
145      765182    .C...G..T..G............G...........                          765147
145      1594103   .A...G..G..............GG......A....                          1594068
145      4106055   .C.A.C..G..........T.........T.T....                          4106090
145      7238146   .C......T..G...T.....T.GG...........                          7238111
145      8053756   .C.....AT..G...T...T...G............                          8053721
145      7925295   .....G..TG.........T...GG.....GT.A..AG..T...T.T...G.A.....A.  7925354
145      420817    .C...G..G..G...........GG....T.T....                          420782
145      1241787   .C......T..G......AG....G...........                          1241822
145      2881647   .A..CT..G..G...........GG...........                          2881682
145      5423465   .C.C.G..G.G......G......G...........                          5423430
145      6312011   .C...G.CT..G...........G.......T....                          6311976
145      2730536   .C.A.G.CT..............TGT..........                          2730571
145      3235079   .C...G..T..G.....CAA...GG.......C...                          3235114
145      3775451   GC.TC...T..G...........GG....A.T....                          3775416
145      3737463   .CT..GA.TC.G........A..GG...........                          3737498
145      1917314   .C..GGAC...GG..T.......GG........A..AGT.A...T.T...A.CA....G.  1917373
145      3886181   .C...G..T............T.GGA..........                          3886216
145      5815881   .C...G..T..G...........GG....T....A.A.G.A...T.T...            5815930
145      6012966   .CT..GA.T..GC...........G....T...T..                          6013001
145      6073158   .CT..G..G..G......A....GG...........                          6073193
145      7463942   .....CA.T.....T..C.AAA.G............                          7463907
145      4859822   .C..TG.C...C............G...........                          4859787
145      2029211   GC...G..T....A....T.....G..........                           2029245
145      6063732   .C...G..T..G...T.....G..G...........                          6063697
145      1723231   .T...G..T..G...........GG...........A.T.A...T.T.T.G.T.....T.  1723290
145      3277228   .C...G..C..G........T..GGA.....T....                          3277263
145      7328854   .C.A.G..T..G............G........A..                          7328819
145      7980972   .C.C.G..T..G......T....GG...........                          7981007
145      2964345   .....G.G...GG.......TTT.G...........TTT.A.G.G.....GAT......A  2964404
145      4049028   .CG.TG..TG.G.......T...GG...........                          4049063
145      6544233   .C...G..T..............G............                          6544268
145      38342     .C....A.G..............G..........                            38375
145      5564095   .C...G..T............T..G..........                           5564129
145      802873    .C...G..T..G...........GG.........                            802840
145      288045    .A...G.GT..G............G.....G...                            288078
145      828903    .CC..G..G..G...........GG.C....G...                           828937
145      5086829   .C...G..C..G......T...TGG...........A.T.A...                  5086872
145      2659489   ..G.....C.CC..GT.....T..G.C.C.......                          2659524
145      4201685   ...TGGA................TG...........AC..A...C..               4201639
145      5288983   ...A.G..T..G...........GG.C.........A..                       5288945
145      4836402   GC...G..G..........G.T.GG......T....                          4836437
145      4945747   .....G..T..............GG......T..                            4945780
145      6259239   ....GG..CG.G...........GG.......                              6259208
145      7675006   .C.A.G..G..G.A....T.TG.GG...........                          7674971
145      226028    ...A....G.C....T.......G........T..                           226062
145      2362950   .TG.....TC.G............G......                               2362920
145      7924254   .....G..TTT.......T..A............G..GT.A........T.TA....GT.  7924195
145      564450    .C..GG..T..G...........G.....T......A.TGA..AT.T...G.CA....T.  564509
145      4196335   .....G..T.GG....A..GGG.GG..........                           4196369
145      4264561   .C...GC.T..............GG.....                                4264590
145      3707997   .A...G..T..G.AC.....A..GG..........                           3707963
145      3328493   .C......T..G...........G.....                                 3328521
145      5928087   .C.A.G..T..G...TA......GG...........A...A...T.T...G.CAA...T.  5928146
145      7064965   .....G.CT........GA....GG....                                 7064993
145      873640    G......GG..G..T...C....GG....T....G..                         873676
145      7375129   .A.C.G.C.....C.......TG.G....T.T....                          7375094
145      6423817   .C...GA.G..G...........G............                          6423852
145      5823927   .....G..T..GCA.A..AT...G.-..........AG..A...T.T...G.A....AT.  5823985
145      6488144   .C..C...T.GG........GTGGG......A.....                         6488108
145      1171254   ...A.GA.CG..............G.........A.--TTA...G....A.T......T.  1171197
145      3275436   .C...G..G..G.........TGGG............                         3275472
145      6038319   ...AGG..T..G...T.....T..GA........                            6038352
145      3972857   .TG..G..G...............G......T....AGT.A...T.T..AGT......T.  3972916
145      2191618   .....G..T...........T..G.........T..                          2191583
145      380314    .C...G..T..G.................T.A....                          380279
145      1749757   .C......G..G.....CC....G............                          1749792
145      5774983   .T..CG..TG.G...........GG............TG.A...TTT...A.A......A  5775043
                                                       \                       
                                                       |                       
                                                       A
145      1650195   GT....T.T..G...........G............                          1650230
145      4568200   .C.ATG.....G...........GG....T......                          4568165
145      3171945   TC..TG..T..G........T..GG...........T...CA.--......TC......C  3172004
                                                       \                       
                                                       |                       
                                                      AG
145      6526621   .....G.GT..G...........TG...........                          6526586
145      4614165   GC...G..T.........A.....G...........                          4614200
145      109123    G.G..G..GC.GGC.........G..C.....G...                          109158
145      184430    .CT..GA.T..G...........GG..T........                          184395
145      539470    ...A.G..TG.G.C.T.....T.GG...........                          539435
145      1581581   T.....A.C.TG........T..G....CT......A.G.A...                  1581624
145      2938574   .C...G..T..G.......A.T.TG......T....                          2938539
145      3213132   .C...GA.T...........T..GGA..CT......                          3213097
145      3770408   .T.A.G..G.TG..........C.G..T........                          3770373
145      4992853   .A..TG..T..G..T...TTT...GA..........                          4992888
145      5632046   .C.C.G.GG..G........T..GG...........                          5632081
145      6582393   .C..GG..G........CA....GG..T........                          6582358
145      371700    ...A....C..G...T.ATG..............G.AGA.A..AG..A.T..AA.....A  371759
145      2122329   .TT..G..T..........T.T..G....T...A..                          2122364
145      1442257   .....G.CT..GG..T........G...........AGT.T...T.....G.A..CC.T.  1442316
145      2687816   ...A.G..T..G.......T....G..T..T.T.A..T..-CA........T......T.  2687757
                                                       \                       
                                                       |                       
                                                       C
145      3517985   .C...G..T..G.........T..G.........                            3518018
145      3544650   .C...GC.G..G......A.....G..G........                          3544685
145      7209008   .C....T.T..G.A....T....GG..T.T.....                           7208974
145      586645    .A...G.CT.GG......A.T..T.......G....                          586680
145      4788015   ...AC..GT.C....A.......TG..A...T....                          4787980
145      7449624   .C...G..T..G...........                                       7449646
145      1589697   .C..CTA.TC.G......A..A.GG.....C.....                          1589662
145      6495507   .C.....CT..G.AT........G..                                    6495482
145      2991240   .....G..T..G.........T.G............                          2991275
145      2380698   ....G...T..C.......T...GGA...T....G.---.A........ATT......T.  2380642
145      4885191   ........T..G..........TGG...........----A...T..AG.G.......T.  4885136
145      6481376   .....G..T..............GG.G....G....                          6481411
145      6851202   .C...G..G......T.A..T..G..G.......                            6851169
145      5986144   ....T..CT..G.......TA.C.G........A..                          5986179
145      7512003   ...A....C..G...T........GT.A....T..A..                        7512040
145      8059430   .A...G..T.........TT...GG.........                            8059463
145      2316627   ...A.G..T.GG.A.A...T..........GT...A.-..T...G....C..A....     2316682
145      1292701   ..G..GAG...GG......G....G.......G...                          1292666
145      2697981   .C....AG....GC.....T...........G....                          2698016
145      5068139   .....GA.T..G.......G..TGG.....C...                            5068172
145      1277174   ..T..G..T...........T..GGA...T....G..GTG....T.....G.A...C..A  1277114
                                                                              \
                                                                              |
                                                                              A
145      1635597   .....GAGG.....T.....T..CT...........                          1635632
145      3262941   ...A.GAC.T.G......T.....G.........A..                         3262905
145      1793891   .C..-...T.........A..T.GG............GG.A...T.T...G.CA....T.  1793833
145      551347    .C......G...........T...G..T........A.TCA...G....ATGA.....T.  551288
145      2573355   ........T........CA............T....                          2573391
                                           \                                   
                                           |                                   
                                           G
145      2438644   .....G..T..G...TC..T.T.........A..G...T.AA.......             2438693
                                                       \                       
                                                       |                       
                                                       C
145      2289106   .C...GTGGC...........T.......T.......                         2289142
145      4172714   G....G..T..G.........T...                                     4172690
145      6238567   .....TA.G..G...G...T....G.........G..                         6238531
145      5557285   ...C.G.CT..........T....G...........                          5557320
145      2324655   .....G.....G......T.TA.............                           2324689
145      5578796   .C.TGGT.G..G.A.........GG............T..A...T.T...G.CAC...T.  5578862
                                                      \                        
                                                      |                        
                                                TAGTAAG
145      2605387   .T.A.G..TT.G............G........                             2605419
145      1379501   ....TG.C..........CT...TG.G....T..                            1379468
145      1677728   .C...G..T..............GGA..T.....                            1677695
145      4195839   GC...G.....G...........                                       4195817
145      3677083   ......A.G......A.GT.T..GG........A..                          3677118
145      698994    ....G..GG..G.....GC.T...GA...T....                            699027
145      3441533   .......GG........G..TT.GGC........                            3441500
145      5190622   .TT.GG..T..G.......A...                                       5190600
145      6613030   .....GT.T......T...T...........G....----....G.T...G.A...C..C  6613085
145      2644332   T..TTG.......AT........GT........A..AGG.AA..T.....G.TA....T.  2644273
145      6163478   .C...G..G..G...........GGC.G.T.....A.TA.A.....TC..G.T.....T.  6163418
                                                     \                         
                                                     |                         
                                                     C
145      2539551   ........G.TG.....................                             2539583
145      5471866   .C..G...T..G.C.....G...G............                          5471831
145      6275272   .....G..T..G...........GG...........                          6275307
145      5251796   .CG.G.-.G..G...........GG...........A.T.A...T.T...G.T.....T.  5251854
145      6144412   GC......T..........T...G.......                               6144442
145      808192    ...A..A....T......C.....GT........                            808225
145      1180637   GC...G..T..............GG.C.........                          1180672
145      1476108   .C..C...T..G.......T...GG...........                          1476073
145      3135752   .....G..T..............GG......T....                          3135717
145      1999970   ........C..G...........GGA.......                             1999938
145      6829404   .C...G..T..G........................                          6829369
145      2665065   ....G..CTG.G...........T.......G....                          2665030
145      3512043   .T...G..T..G...........GG...........                          3512008
145      3870856   GC.........G.A....A.T..GG........A..                          3870891
145      4877468   .A.A.......GGA.T........G....A....                            4877435
145      4983801   .C...G.CT..G........T..GG...........                          4983766
145      5371368   .T..GT..T..G.......T....G...........                          5371333
145      6365139   .C......C..G........T...G.......T...                          6365174
145      6790841   .....GT.T..G.C.....T...                                       6790819
145      3859735   .C..T.C.T...............G....T......                          3859700
145      6409662   .....G.CTGGC...........GGT.........                           6409696
145      2324810   .C..C.A.G..G...........GG....T...A..                          2324775
145      568537    .A..GT..T............A..G......A..                            568570
145      2449771   .C...G..T..G...........G............                          2449806
145      6505686   T..AC.C.TG...C.....T..TGG...........                          6505651
145      942038    ..G..G.ATC.G.......T...GG..T..C.....                          942003
145      3535127   .........C.GC..T.......GG...........-.TGA.........TT..A.....  3535185
145      7290759   .C......T..............GG.C........                           7290725
145      8101825   T....G..T..G.........G.GG..T........AG..T..AT.T...G.A.....T.  8101766
145      3023396   ..CAGG..G..G...........GG....T......AGG.A...T.....G.T.....T.  3023455
145      1460340   .AT.GG..G..G...........GG.....C.C...AGG.A..AT.....A.CA....T.  1460399
145      6223320   ..CAG...G..GC.G........GGA..G.......ATT.A...T.T...G.C.....T.  6223261
145      1002672   GC..TG..T..G............C....T......                          1002637
145      2312223   ..G..GA.GC.G...........G..........G..TA....C....              2312271
                                                       \                       
                                                       |                       
                                                       A
145      4297379   ..CAG..CG..G....C.A....GG..T...T....A.T.A...T.T..AG.CA....T.  4297320
145      1837732   .....G...C.G...........GGA.....T..T..                         1837768
145      6938738   .C..GG.CT..G...A.....                                         6938758
145      2555907      .....T...............G....TCT.CA.AG......G..A...T.......A  2555851
145      4958571   ...A.G.AT..G...........GG........A..                          4958536
145      929016    T....G..C..G.....A......G......                               929046
145      3178841   .....T..T............T.CT....T....                            3178808
145      3877249   .CC..G.G...G....C..T.A...........---C.A.A..........T....G.T.  3877193
145      179294    .C.....GG..G...T..A.....G.........-G..A...-........           179342
145      337193    G...TG..T..G............GA.......                             337225
145      1238577   .T..GGA.T....A.....G....G.........                            1238610
145      3494108   CA...G.....G.C.........GG.......                              3494077
145      3673286   ......A.G..G...........GG.C....T....AGT...G.T.T...G.T.A...T.  3673226
                    \                                                          
                    |                                                          
                    A
145      1312981   .C.-.G..T..G...........GG..........CAGT.A...T.T...G.CA...C.A  1312923
145      1329871   .....TA.T..G..G...T.T....C...T.T..----G.A...T....ATGA.....GA  1329816
145      2049182   ....G...T..G...T.....T..G......G..--....A...G...G.GGA...C.T.  2049123
                                                           \                   
                                                           |                   
                                                          TG
145      3292027   .....G..T.GG.C.......T.........                               3292057
145      1454115   .C...G..T............                                         1454095
145      3776784   .A......T...........T..TGA........                            3776751
145      3918470   .A.A.G..T...........T..GG.........                            3918437
145      5948056   ........G..G............G.........GCAGG.A...GG....GT......-.  5948114
145      6567887   .T...G..T..G......T..T.GG...........A.T.A...T.....GT......    6567944
145      7075142   .C.TTG.GG..C......CT.TG..A......                              7075173
145      6254326   .......GT..........T....G..........                           6254360
145      469083    --.AC...G..G...........G.......A....AGT.A...T.T...G.CA....T.  469026
145      2955108   .C....A.G..G.......-------..........AGG.A...T.T...G.A.....T.  2955160
145      3770008   .....GT.C...........T...G....                                 3769980
145      134       .TG.G...T..G...T.......GG...C........                         98
145      2763628   ......TC...G...G....T...GA.T.....                             2763660
145      578014    .C...G..T..G..G.....T..GG........                             577982
145      1409771   GT..C...T..G.......TT..GG......G....                          1409736
145      5671165   ........G.CG........TTTGG.........                            5671132
145      6366048   GC..C.A.T..G.......-..TGG............                         6366013
145      6517257   C....G..T......TG.......G......                               6517227
145      3873473   .T...G..T..G..T...T...C.............AGT.A...T.T...T.CA....T.  3873539
                                     \                                         
                                     |                                         
                               TTAAGTG
145      7958591   .C...G..T..G......--A.TGG..........                           7958559
145      6381842   ...A.G.AT..........A..............                            6381809
145      5060015   --.AC...G..G...........GGA..........TGG.A...T.T...G.CA....T.  5060072
145      6425851   ...AC.C.TG.G........T...GA......C.A...---A..G......T.......T  6425795
145      1894540   ----....T..G.........T.GTA.T.TG..A..A...TC..G....AGT......T.  1894485
145      479900    CA...G..T.C.........A..GGA.....                               479930
145      762401    .C.-.G..G..G.......T...GG...........AG..A...T.T...G.A.....T.  762459
145      763264    .C.-.G..G..G.......T...GG...........AG..A...T.T...G.A.....T.  763206
145      2477947   ----G...T..G.........T.GG............G..A...T.T...G.TA....T.  2477892
145      7442535   .C.-...GT..G...........GG..T...T....AGT.AA..G.T...T.CA....T.  7442593
145      2282770   .C.-.GA.T..G.......G....G........T...G..A...T.T...G.CA....T.  2282712
145      3346764   .C.-.GA.G..G...T.......GG........A....G.A..AT.T...G.CA....T.  3346706
145      1519766   .C.-.T..G..GG.......T..GG...........AGT.....T.T...G.CA....T.  1519824
145      5189265   .....GC.T.TT.....................                             5189297
145      2342185   ...A..A.T.C............GGA...........                         2342149
145      3620374   .......GG..GG.....CT....G...                                  3620401
145      656132    .C.-TG..T..G.A.........C...TG..T..G.AG..A...T.T...G.T.....T.  656074
145      2698267   .C-.C...G..G...........GG........T..AGG.A...T.T...G.CA....T.  2698325
145      3172790   ..T..G..G..G.T.T...T....G.....C..AGCA.TCT........AG.A...C..A  3172730
                        \                                                      
                        |                                                      
                        G
145      6372468   .....--.TG.G............G.........A.AGTGA...G..AG..T.T....TA  6372411
145      2216232   .C.-CG..T..G.A.T.....TGGG....T....T.AGG.A...T.T...G.T.....A.  2216290
145      7958777   .C..-..GG..G.......T...GG...........AG..A...T.T...G.T.....T.  7958719
145      822189    .C..-......G........T..GG...........AGG.A...T.T...G.CA....T.  822247
145      2882297   .C..-G.....G...........GG..........CA.T.A...T.T..AA.A.....T.  2882355
145      163165    .C...-..G..........T...G............AGT.A...T.T...G.CA....T.  163223
145      3299724   .C..-G..G..G...........GG......T....AG..T...T.T...G.TA....T.  3299666
145      1499915   .C..-G..TC.G...........GG............GT.A...T.T...G.CA....T.  1499973
145      3794611   .C..-G..G..G...........GG...........ACT....AT.T...G.CA.....T  3794553
145      4230061   .C..-G..G..G.A.......T.GG...........AGG.A...T.T...G.T.....T.  4230119
145      1750662   .C..-G..T..G...........GG....T......AGG.AA..T.T...A.T.....T.  1750604
145      2654191   .T..-G..T..G...T.....T.GG...........AGG.A...T.T...G.CA....T.  2654249
145      92781     .C..-G..G..G....C......GG...........AGT.A...T.T...G.CA....T.  92839
145      768989    .A......C.TG......TGG...G.C...C...ACA.T.A..AT.....GT......T.  768929
                        \                                                      
                        |                                                      
                        T
145      4176987   .C..-G..T..G.A.......T.GG..T........AGG.A...T.T...A.T.....T.  4176929
145      4256776   .C..-G..G..G...........GG.........T..GT.A...T.TA..G.TC....T.  4256834
145      4851479   .T..-...TC.G..........TGG........A..CGT.A...T.T...G.CA....T.  4851421
145      7389653   .C..-G..G..G...T..A...GG............AGT.A...T.T.....CA....T.  7389595
145      1991279   .C..-G..T..G........T..GG........A..AGGGA...T.T..AG.T.A...T.  1991221
145      2029404   .C..-G..G.C........TT..GG....T.T....AGG.A...T.T...G.T.....T.  2029346
145      2537531   CC..-G..G..G.......T....G.CG.........CT.A...T.T...GTT.C...T.  2537589
145      6386753   .....GA.G......T.............                                 6386725
145      1930541   ....--..G..G............G....TG.CA..AGT.A...G..A...TA.....T.  1930598
145      2470388   .C..-G..G..G.....CA....GG.C.........AGT.A...T.T...G.C...A.T.  2470330
145      5688835   .T..-G..T..G....A......GG....T.T....AGT.A...T.C...A.TA....T.  5688893
145      6234227   .C..-G..T..G...........GGA...TT..C..AGT.A...T.T...G.T.....T.  6234169
145      4774814   ...A.GC.TC.............T..G..G..                              4774845
145      232737    .C...-..G..............GG...........AGG.A...T.T...G.CAA.....  232795
145      1387510   .C..G-..G..G...........GG...........A.G.A...C.T...TT......T.  1387568
145      2915220   ....G-..T..G...........GG...........AGT.A...T.T...G.CA....T.  2915162
145      1583280   .C..G-..G..GG..........GG...........AGG.A...T.T...G.T.....T.  1583222
145      2722290   .C...-..T..G...........GG...........AGT.A...T.T...G.C.....T.  2722232
145      968693    ....-..GG....A....A.....G.C.........AG..AA..T.T...A.CA....T.  968751
145      1139092   .CG.--.CT..G............G...........AGT.A...T.T...G.TA....T.  1139149
145      1808917   .C..G-..G..G...........GG.....C.....AGT.A...T.T...A.CA....T.  1808975
145      2077301   .C..G-..G..G...........GG.........T.AGT.A...T.T...G.T.....T.  2077243
145      2912796   .C..G-..T..G.......T...GG...........AG..A...T.T...G.T..T..T.  2912854
145      4712941   .A..G-..T..............GGA..........AGT.A...T.T...T.T.....T.  4712999
145      6467889   .C..G-.....G...........GG...........AGT.A...T.T..AG.T.....T.  6467831
145      6919652   .C..G-..T..............GT......T....AGT....AT.T.G.G.TA....TA  6919594
145      2927951   .C..-G..T..............GGA...TT.....AG..A..AT.T...G.T.....G.  2927893
145      7042909   .C..-G.....G..........GGG...........AGTT....T.T...G.CA....T.  7042851
145      7470255   .C..-G..G..G.......T...GG....T.......GT.A.G.T.T...G.T.....T.  7470313
145      2956331   .C..G-..TC.G...T........G...........AGT.....C.T..AG.A.A...T.  2956389
145      3983814   .C..G-..T..T.......G...GG...........AGT.A...T.T...T.CA....T.  3983756
145      6006771   .C..G-..G..............G.......T....A.T.AT..T.T...G.CA....T.  6006829
145      6885769   .C..G-..G..G...........GG...........AGG.A...T.T...A.CA....T.  6885827
145      8115376   ....G-..T..G.......TT..GG...........ACT.A...T.T...G.CA....T.  8115318
145      7916974   .C..-G..T..G..........GGG...........AGT.A...T.T...G.CA....T.  7916916
145      857204          ..T..G............G...........A.T.A...T.T..AG.C.....T.  857257
145      1005029   .C..G-..G..G...........GG...C.....T.AGG.A...T.T...G.C.....T.  1004971
145      1594382   .C..G-..G..G...........GG....T..T...AGT.A...T.T...G.T....CT.  1594440
145      2280910   .C..G-..G.TG...........GG...........AGG.A...T.T...GAT.....T.  2280852
145      3063881   .....--.G..G.A.........GG....T......AGG.A..AT..A..ATA.....T.  3063824
145      4497868   GC..G-..G..G.....A.G...G............AGG.A...T.T...G.T.....T.  4497810
145      4941223   ....--..T......T.......G............A.TGA...T.C...GTA.....G.  4941166
145      1601979   ....C...G.GG........AT.GG......A...                           1602013
145      2548199   .C..G-..T..G...........GG...........AGG.A...T.T...G.TA....T.  2548141
145      3327826   ....C...G....C.T.......GG....                                 3327854
145      2127243   .C..G-..G..G...T..AT...GG...........ACA.A...T.T...G.CA....T.  2127301
145      4041805   .C...-..G..G...........GG.A....T....AGG.A...T.T...G.CA.....C  4041863
145      5332896   .T..G-..G.GG...........GG...........AGT.AA..T.T...A.T..T....  5332838
145      6639944   .C..G-..G..G...........GGA..........AGG.A...T.T...G.CA....T.  6640002
145      797952    .C..-G.CG..G...T.......GG.........T.AGT.T...T.T..AG.T.....T.  797894
145      4841586   .C.TG-..G..G........T..GG...........AGT.A...T.T...G.T.....T.  4841644
145      5197863   .C..G-..T..G...........GG........A.CAGT.A...T.T...G.T.....T.  5197921
145      5320473   .C..G-..G..G...A...T...GG...........A.T.A...T.TA..G.CA....T.  5320531
145      7838370   .T..G-..T..G...........GG...........AGT.AA..T.T...GTTA....T.  7838312
145      1931627   .C..G-..G..G...T.......GG...........AGG.A...T.T...GTCAC.....  1931685
145      6680970   .....G..C.....GT...T.AG.G......                               6681000
145      2432730   .TT.G-..T..G...........GG.......T...AGT.A...T.T...A.T.....T.  2432672
145      3133756   .C..G-..G..G...........GG.........A.A.T.A.C.TT....GTT.....A.  3133698
145      3149919   .C.A.G..T..G...........GG.......T...                          3149884
145      3393355   TAT..G.G............T..GG....                                 3393383
145      1085043   ...----.G..G...........G.......T..T..GG.A...TGC....T.......A  1084988
145      3414480   ........GTC.............G.........T..TT.....T.TA..AGA.....T.  3414420
                                                       \                       
                                                       |                       
                                                       A
145      1742679   .T..G-.....G.....C.....GG...........AGG.....T.T...G.CA....T.  1742621
145      3506423   .C..G.-....G.......T...GG...........AGT.A...T.C...G.CA....T.  3506365
145      1255125   ...........GG...........G..                                   1255151
145      4973537   .C...G..T..G...........                                       4973559
145      7213140   .C..G.-.G..G...T....TT.GG...........A.T.A...T.T...G.CA....T.  7213198
145      5825076   ....GG..T..G..G....A....T....                                 5825104
145      2681402   .C...G.AG...........                                          2681383
145      5903010   .A...G..G.........A....                                       5902988
145      2999010   .....G.CTG................C......                             2999042
145      3522554   ....C--.T..G.......G.T.G............AGT.A...T.T...G.A.....T.  3522611
145      51090     .C..G-..T..G...........GGA.......A..AGG.A...T.T...G.CA....T.  51032
145      493040    .TC..G..T..G...A.......                                       493018
145      1910668   .T...G..T..G.........T.GG...........                          1910703
145      2299156   .C.AT.-.C..G...........GG......T.C..AGG.A.....T...GTCA....T.  2299214
145      3098465   .C.T.T..T..G......A....GG...........                          3098503
                                               \                               
                                               |                               
                                             GCT
145      7676482   .....GTCT..........T...........G..                            7676449
145      2907547   .C..G-..G..G............G.....C.....AGG.A...G.....G.T.....T.  2907489
145      1086649   .T....-.G..............GG.........T.AGT.T...T.T...G.T.....T.  1086591
145      4292636   GC..G.-.G..........T...GG...........AGG.A...T.T...G.TA....T.  4292578
145      1642835   .C...GA.T..............G............A.T.A...T.T...            1642884
145      7698196   .....T.......                                                 7698184
145      7121727   .....G..TTT.............GA.....A..                            7121760
145      5616607   .C...G..G..G.....C.....GG....A.....                           5616642
                                         \                                     
                                         |                                     
                                         T
145      3654637   CA.A....T.GG......A..T.GG..--........G....CAT.....T.T...A..A  3654694
145      4840835   ..G....CC...........T...T....                                 4840807
145      830721    .C..GC-.G..G..........CGG.............G.A...C.T...TT......T.  830663
145      1763773   .C......-..G.C.T...T...G............AGT.A...T.T...A.CA....T.  1763835
                       \                                                       
                       |                                                       
                    GGTT
145      1358357   .......GG..GG.......A...                                      1358380
145      3398207   .....G..C..G...G..A.....GA........A-..---...........A.....T.  3398262
145      7776284   .....TT....T.CC....A...                                       7776306
145      6911453   GC...-..C..G...........GG...........AGG.A...T.T.....CA.....   6911510
145      2208187   ....--..T..G...........GG...........AGG.T...T.....G.A......   2208243
145      3865236   .C..-G..G..G...........GT........A..AGT.A...T.T...G.T.....    3865292
145      1449876   .C....T.--.G..........GGG...........A.T.A...T.T...A.CAA...T.  1449933
145      3618420   .C..-G..T..G.........T.GG...........AGT.A...T.T...A.T.....    3618476
145      1730137   .C......G........GA....GG........                             1730169
145      1330443   .C...G..T..G...........GG...........                          1330408
145      1763237   ...........G..C........                                       1763215
145      4283941   .C......T..                                                   4283931
145      5049370   .....G..T.G-...........GG...........                          5049404
145      3453552   ........-..G...T........GA.T..C...G.A...A.A.G..A..T.A......A  3453493
                        \                                                      
                        |                                                      
                        C
145      3211553   T.......G..                                                   3211563
145      6813710   ..G..GA.TT.G....C.......T...C.......                          6813748
                                           \                                   
                                           |                                   
                                         CAT
145      1979509   ....--..T......T........GA...T......ATT.....T.T...A.A.....    1979564
145      7423539   GT...-..G..G...........GG...........AGT.A...T.T.....CA....    7423483
145      1050467   ........T..G....---..T.GG........A...T..A...T.T...            1050513
145      3734987   .C..-G..G.T.......A....GG.......T...AGG.A...T.T...G.T....     3735042
145      6155962   .....GC..G.........G...                                       6155940
145      2202256   .......C.G--...........GG...........AGG.A...T.T...G.C.....T.  2202313
145      6719297   .C..G.T...G-............G...........AGA.C...T.T...G.CA....T.  6719355
145      2922764   ...A.G..G....T.......T............G.TGT.A...G.....T.A.....    2922706
                                            \                                  
                                            |                                  
                                            A
145      7523273   .....G..T..G.........                                         7523253
145      5784365   .C..GG..C.G-...........GGA..........AGT.A...T.T...G.CA....TC  5784307
145      7622187   .....GA.T.........                                            7622204
145      2093889   .C..GG.C..G-...........GG...C...G...AG..A...T.T..AG.CA....T.  2093831
145      1229297   .C..GGT..G--.........T.G............AGG.A...C.T...G.CA....T.  1229354
145      4683156   .ACTGG..G..G...........GGA..........                          4683121
145      7561431   .C...G.CT..G......--A..G............                          7561464
145      569419    T....T..T..G............                                      569442
145      2709409   ......-.G..G..C.........G.....CTG.A.A.A.A...G....A..A.A...    2709465
145      3511851   ....GG..G..G...........                                       3511873
145      5321303   ...C.G..TCTG.........                                         5321323
145      8021051   .AG.....T..G............GT...T...                             8021019
145      1264203   ..GA.G..T..G...-----....G....T......                          1264173
145      6774404   ....CG..T.......A..T....T...T....                             6774437
                                      \                                        
                                      |                                        
                                      T
145      1444625   .C...G..G....T....                                            1444608
145      639418    .......-----A..T..----.T..........G...TTA..AG....A..A...C.A.  639468
145      3122324   .....                                                         3122320
145      4161842   .....G.C..TT.-.T.......G...........CA.G.A...C...G..T.T.....A  4161784
145      4604420   ...........G.....C..TG.G..A......A..                          4604384
                          \                                                    
                          |                                                    
                          T
145      1238765   ......A.T....A......                                          1238784
145      4762486   .C...G..----........................                          4762517
145      1263918   .....G..T............T..                                      1263895
145      738162    .T..GG..T..C.......T....G......G....                          738127
145      775370    T.......T..TCA.......                                         775390
145      3937430   .C..-G..TT...-.T........GA.........CAGG.A...T.T...G.CA....T.  3937373
145      1810709   .......G..G.-........TG.G.........G.A.G.A...G.CAG.G.A.....T.  1810768
                        \                                                      
                        |                                                      
                        G
145      3836030   -.G....G-----...........G......T..G..G..A..AG.......A.....T.  3836083
145      885765    .C........                                                    885753
                       \                                                       
                       |                                                       
                     GTT
145      804922    GC...G..T..G....-.A.....G....G.....                           804889
145      1709133   ...........G.......GG...G......                               1709103
145      3101892   .-------------.....G....G......G..G..GT.A....T....AT......T.  3101938
145      1118784   ...C.G.G..G.A.T..-...T............GCAGT.T...G.CA...T......T.  1118726
145      4390982   GC...G..-T..........                                          4390964
145      3893821   --......T..G...........GG....T......AGG.A..AT.T.....A.....T.  3893879
                                                                    \          
                                                                    |          
                                                                    G
145      6985292   ....-G..G..G...A.......GG...........T.G.A...T.T.....          6985342
145      2729898   ....C.T.T..C...T.......C............                          2729935
                                 \                                             
                                 |                                             
                                TG
145      5421746   .T..GGA.C..G.A.........GG...........                          5421781
145      990018    .T.A.......G......                                            990001
145      3238796   .....---G..G.......T...GGA.....                               3238769
145      2344945   .C...--...........C.....G...........                          2344978
145      2933255   .....                                                         2933251
145      6133884   G.T..G.C.-----G........GG.........A.C.G.A...T.C.....TA....T.  6133830
145      2912526   .C...G.G..G-...........GG...........AG..A...T.T...G.T.....    2912582
145      2485312   ..GA....G....A......T.............                            2485277
                                   \                                           
                                   |                                           
                                  TT
145      6171795   .C..-C.AG..G..C........G...                                   6171770
145      7795643   ...........G.A....A..T..G......TT.G.A.T.AC.......T.TA.....T.  7795582
                                   \                                           
                                   |                                           
                                  TT
145      1603974   ...A..C.G........                                             1603958
145      2152901   .C..-G..T..GCA.....T....G..G........                          2152867
145      4952680   .C..GTT.G.G-............G.....G....CAGT.A...T.T...G.A.....-.  4952623
145      6166748   ....--..G..GCA.....ATG.GGT..........                          6166715
145      6068181   T...--..T......                                               6068193
145      3520002   .A.C....G..G............G..........                           3519968
145      6168236   ....                                                          6168233
145      2202923   .CG..--C...G...........                                       2202943
145      3164232   C.G.--------...........GG.A......A..                          3164259
145      1129892   CC..G.-.T..G.......-..T.G......T....AGT.A...C.T...G.C.....T.  1129949
145      2071290   .C...G..G......TC......                                       2071268
145      842059    ..G.T............                                             842043
145      871626    .A..G...T..G...........GG......G..                            871593
145      6076834               .........T.G............A....A..G.......A....     6076878
145      2022330         ..T..G............G............TT.A...T.T...G.T.....T.  2022270
                                                      \                        
                                                      |                        
                                                TAGTAAG
145      6871488   .C..------.G......A.TT.TG...........                          6871459
145      5980892   .C..G-..G..G...........G............TGT.A.....T...            5980940
145      3408159   .C...G.A...............GG..........                           3408124
                               \                                               
                               |                                               
                               G
145      2076990   .....GA.T..G...........GG...........                          2077029
                                   \                                           
                                   |                                           
                                ATAC
145      2360661   .C.-C...T.GG......-....GGC....C.....AGT.A...T.T...G.CA....T.  2360718
145      2439588   .C...G..T..G...........GG............GT.A...T.T.....T...C.T.  2439651
                                    \ \                                        
                                    | |                                        
                                  GAC A
145      2141989   ....C.A....                                                   2141999
145      1089371   ..----..G..-...........GG......                               1089396
145      1167762   .ACC.G..........C......G......C......CT.A...T.T...            1167712
                          \                                                    
                          |                                                    
                          T
145      6609853   .CT.G.-.G..G....C..-...GG...........AGG.A...T.T...G.T.....T.  6609796
145      1534806   CA........G-...........GGA.G........                          1534772
145      902609    .C...G..G..G...........G.......T....----A...T.T...G.CA....T.  902664
145      1451711   .C..G-.CG..G...........GG......-....AG..A...C.T..AG.CA....T.  1451768
145      6213819   .....CA.T..G......CT..............                            6213786
145      1772015   .TG.G-..G..G............G.......                              1772045
145      6363727   ....TG..T...                                                  6363716
145      6727563   ........TGTG...T...G...CG...........                          6727528
145      5157287   .C..-G..G.C............GG...........                          5157321
145      3603652   .CT.C.T...G.-..........GG...........                          3603686
145      5314612   .C..-G..G..G.........T.GG...........                          5314578
145      3197738   .C.AG.T...G.-.G........GG.C.........                          3197772
145      5944613   .C..-...T..G.......T...GGA..........                          5944647
145      6554250   .C.-.G..T..G.......--..GG...........AG..A..AT.T...T.T.....T.  6554193
                                  \                                            
                                  |                                            
                                  C
145      1089911   .C..-G..T..G.......T...GG.........                            1089943
145      2265228   ....G.T...G-...........GG............T..A...T.T..AG.T.....T.  2265294
                                                      \                        
                                                      |                        
                                               TAGTTAAG
145      4931766   ..----..T..G............G..                                   4931744
145      2443758   .....G..                                                      2443765
145      3209057   .C...G..T..G...........GG...........                          3209022
145      894060    .C..G.T...G-.......G...GG...........                          894026
145      3847390   .....--.T...........A..                                       3847410
145      6492022   ...A....-----.....A....T............                          6491992
145      5969843   ..TT.......-----..T....GG........A..                          5969873
145      3590132   .T......T..G...........TG........                             3590100
145      3559693   .....G.--C.G.......T...GG......                               3559665
145      1172834   .....CA.T......T........G....T....                            1172801
145      2506160   .....G..G....T.T...TT...G..                                   2506186
145      3096570   .....G..G.G............G...TG..T....                          3096605
145      6480580   .C..-GT.T..G...........GG...........AG..A...                  6480538
145      1439081   -.......GGC.............G......T..T.TGT.-C..G..A..GT......G.  1439024
145      3259472   ........--TG...........TG......                               3259500
145      3987310   ..C...--T.........A.....G.C...                                3987283
145      4496864   --...G..G..G..T...A....GG..A.......                           4496832
145      2251638   --------...CA...........G......G....                          2251611
145      7919495   .....G..T..G........T..TG...........                          7919530
145      6754945   CT..-G..T..G....C.....-.G........A..AGT.A...T.T...G.CA....T.  6754888
145      2032562   .......                                                       2032556
145      3417036   ........                                                      3417029
145      6363199   .T..G-.AG..G...........--...........AGG.A...T.T...G.T.....T.  6363255
145      2530556   ..T.....-----..........GG...........                          2530586
145      3006767   T.GA.T..T..GA......T....G......T..A...AG....T.....G.A.......  3006828
                                                        \                      
                                                        |                      
                                                       GA
145      348406    .....CA.T..G.......TT...G..........                           348440
145      1051809   .C......TG..A..........GG...........                          1051773
                         \                                                     
                         |                                                     
                         T
145      1693286   ......-ACT.....TC..............A..                            1693254
145      2139589   T......C...........T......C......                             2139557
145      5584471   .C..TG..-..G.......T...GGAA.........                          5584505
145      6370559   ..C..                                                         6370555
145      488097    .C..GG..-..G.........T.GG......T..                            488129
145      3324615   ...A....T..G............G..........                           3324649
145      5284630   ..----------...........CG..........A.TT.A...T.....            5284669
145      1063191   ........G..G...........GG.......                              1063160
145      1654797   ...A....TC.G.....C.T..GT............                          1654832
145      4504139   ....--..T.........C.TT.GG...........A.T.A...                  4504098
145      4303455   T......GG..G......C....GG........A..                          4303420
145      3071459   .C..-G.................GG..T.T......----A...T.T.T.G.T.....T.  3071514
                               \                                               
                               |                                               
                               G
145      5744314   .C..G...T.T....T.......G.......G..G.C...                      5744354
                      \                                                        
                      |                                                        
                      G
145      7523980   ...C.GT.T..G...........GG...........                          7524015
145      998031    ...C.G..T...........A..GGT.....A....                          997996
145      2269882   .A...G..T..............GG...........                          2269918
                               \                                               
                               |                                               
                               G
145      2130292   .C....-.T......T.....T.GG........-..AGG.A...T.T...G.CA....T.  2130235
145      2958390   .A.AGG..G..G...........GG...........                          2958355
145      3236979   ....--..G..G...........GG....                                 3237005
145      3997998   .....                                                         3998002
145      6307707   .....--.T..G....-..A....G..                                   6307684
145      1638101   .....---...G.....G..T...                                      1638121
145      2703998   ....                                                          2703995
145      3867832   .C..GG.G..G-...........GG...........                          3867798
145      3640314   ..CAG...G..G...........GG...........                          3640279
145      1675727   .A......T..............GG.....C.....                          1675762
145      4251006   .C..G.-.T..............G...T.......                           4251039
145      7870227   ..CAGG..G..............GG...........                          7870192
145      1959093   ..CA.G..G..G...........GG.........                            1959060
145      1344457   .C....-.G..G...........G............                          1344423
145      5708713   .C..G.-.T...............G..TG.......                          5708747
145      2575875   .C..G.-.G..G...........GG..........                           2575842
145      1458144   .C..G.-.T..G............G..T..T.....                          1458110
145      2150021   .AT.G...T......T....T..TG...........                          2150056
145      2715306   ..CAGG..T..G...........GGA..........                          2715341
145      3118311   .C....-.T..G.......A...GG...........                          3118345
145      5419239   .C..G.-.G..G......T....GG...........                          5419205
145      6970361   ..CAGG.....T...........GG........T..                          6970326
145      1073287   .C...GA.T..G............G...........                          1073252
                   \                                                           
                   |                                                           
                   TTC
145      1222776   ..CAGG..G..G.......T...GG......T....                          1222811
145      2736728   .C..GC-.G..G...........GG...........                          2736694
145      5754231   .C..G.-.G..G............G...........                          5754197
145      7894564   ..CAG...G.TG...........GG...C.......                          7894599
145      8001794   .C..G.-.............TT.GGA........                            8001826
145      3791503   .T....T....G......A....GG......T....                          3791539
                        \                                                      
                        |                                                      
                        G
145      5519326   ..T...-----......G.....GG...........                          5519356
145      441503    .AC.GG..T.........A....GGA..........                          441538
145      1137576   .ATC.G.....G...........GG....T...A..                          1137611
145      737072    ....                                                          737075
145      1785290   ..G.--..G..G............G......                               1785262
145      5864363   .C..G.-.T..G......T.....G......                               5864334
145      3388496   ..CAGG..T..G.......T...GG...........                          3388461
145      3677933   GC..G.-.T..G.......TT..GG....T.......                         3677968
145      3752413   .C..G.-.G..G..........                                        3752433
145      535405    ....-..ATC.G......A.TT..G........A..                          535439
145      2037405   .ATC.G..T..G........T..GG....T......                          2037440
145      2973727   .C......G..G.....G..T..GT.....C.....                          2973692
145      1452707         ..T..G...........GG............T..A...T.T...AT..A...T.  1452647
                                                      \                        
                                                      |                        
                                                TAGTAAG
145      1952113   .....GC.G..G.......G...                                       1952135
145      2770963         ..T..G...........GG............T..T..AT.T...A.T.....T.  2771023
                                                      \                        
                                                      |                        
                                                TAGTAAG
145      5690904   ..CA.GC.TG.G...........GG...........                          5690869
145      7142365         ..T..G...........G.......T..G.AT......T.T...G.TA....T.  7142425
                                                     \                         
                                                     |                         
                                               TTAGTAA
145      1646982   .C..G-.................GG...........                          1647016
145      567155    ....G-..G..G...........GG......T........--.AT.T...G.C.....T.  567097
                                                       \                       
                                                       |                       
                                                      AG
145      578273    .C..G-..G..G...........GG.........-..G..A...T.T...G.T.A...T.  578330
145      584964    .C..G-..G..G...........GG...........                          584998
145      6142823   CA..G-..G..............G...........                           6142856
145      1160581   .C...G.....G........T..GG......----..G..A...T.T...G.CA....T.  1160637
                          \                                                    
                          |                                                    
                          T
145      1258129   .C...-.AG..G....C......TG...........                          1258095
145      1705922   .C..G-..G.CG...........G............                          1705888
145      2171493   .C...-..T..G.....C......G...........                          2171527
145      2393289   .C..G-..G.GG............G...........                          2393255
145      4807141   .C..G.-....G...........GG......T..                            4807109
145      2624445   .C..G.-.T..G...T.......GG...........                          2624479
145      602473    .C..G-..G..G...........GG...........                          602439
145      801857    GC..G-..C..G...........GG...........                          801891
145      1984591   .C..G-..T..........T.T.GG...........                          1984625
145      3803730   .C..G-..G..G...........GG..G........                          3803764
145      6125902   .C..G-..T..G...........GG......A....                          6125936
145      8140695   .C..G-.CG..G.........T.GG...........                          8140661
145      5045386   T.G..G.C...G......................                            5045419
145      5412011   ....--..T............A.GG........                             5412041
145      4436117   .C..G-..G..G.......T...GG...........                          4436083
145      6718434   .TG.G-..T..G............G......T....                          6718400
145      7450429   .C..G-..G..G...........GG......                               7450400
145      4353522   .C..G-..T..G...........G............                          4353557
                                               \                               
                                               |                               
                                               A
145      4523644   ..CAGG..G..G.......G...GG..........                           4523610
145      5317766   ....                                                          5317769
145      6871087   -TG.GG..G..G......A....GG......A....                          6871053
145      898635    .C..G-..T..G...........GG...........                          898669
145      943671    .C..G-..G..G...........GG...........                          943637
145      2472914                ..A..C.....G.........G.A----...........A......A  2472872
145      2582926   .C..G-..G..G.....CC....GG...........                          2582892
145      934320    .C..G-..GC.G...........GG...........                          934355
                                     \                                         
                                     |                                         
                                     T
145      2551842   ...-...C...G.A..........                                      2551819
                            \                                                  
                            |                                                  
                            G
145      675110    T....GC.-----..........C.......G...                           675081
145      1822097   .....                                                         1822101
145      2188134   ...T..T..TCG...........GG.....CT....                          2188094
                    \                                                          
                    |                                                          
                   TACAG
145      3876909   .C..-G..G..G...........GG...........---....--.T...G.T.....T.  3876856
145      530392    .C..-G.....G.........T.GG...........                          530426
145      1973599   ....-G..G..G........T..GG...........                          1973633
145      4263318   .C..-G.....G.......T...GG...........                          4263352
145      6379675   .C..-......G...........GG......A....                          6379709
145      6582776   .A..-G..G.C............GG...........                          6582810
145      1114180   .C...-..T..G...........G............                          1114214
145      2720134   .C..-G..G..G.......T...GG............T..-..AT.T...G.T.....T.  2720076
                                                       \                       
                                                       |                       
                                                       A
145      5111969   .T..-...G..G...........GG..........                           5111936
145      2064999   .C..-G..G..G...........GG.........                            2065031
145      2268090   .C..-G..T..G...........GG......T....                          2268124
145      2745534   .C..-T..G..G...........GG...........                          2745568
145      3841331   .C..-...T..G...........GG...........                          3841297
145      5774649   ....G-..C..G............G....T...........                     5774609
                                                       \                       
                                                       |                       
                                                       A
145      7115364   .C..-G..TC.G.........A.GG...........                          7115330
145      7592409   .C..-...T..GC..........GG........A..                          7592443
145      8096930   .C..-G..G..G...........GG...........                          8096964
145      1316255   .C..-...G..G...T...T...GG..........                           1316222
145      2540693   .C..G-.................GG....T.T....                          2540659
145      600994    .C..-G..G..G...........G....-.......AGT.A...T.T...G.CA....T.  601051
145      810287    .C..-G..T..C...........GG......A....                          810253
145      824400    .C..-G..G..G...........GG....T......                          824366
145      955888    .C..-G..G.TG...........GG...........                          955854
145      1343422   .C..-G..G..G...........GG......                               1343451
145      4208532   .T..-G..T..G...........GG.C......T..                          4208566
145      5881886   .C..-G..G..G...........GG....T......                          5881920
145      3009140   .C..-G..G..G.A.....G...GG............G..-.A.T.T...A.T.....T.  3009198
                                                       \                       
                                                       |                       
                                                       A
145      7907346   .C..-G..G..G...........GG.....                                7907318
145      266482    .C..-G..T..G...........GG....T......                          266448
145      548202    .A..-G..T..G...T.......GG...........                          548236
145      1082659   .C..-G..TT.C...........GG.....GT....                          1082693
145      1551103   .C..-G..G..G...........GG.........                            1551135
145      1624620   .C..--..G..G...........GG...........                          1624653
145      2254852   .T..-G..G..G.........T..G......T....                          2254818
145      2734845   .CT.-G.GG..G...........GG...........                          2734879
145      2852403   .C..-G..G..G..G.....T..GG...........                          2852369
145      3957828   .C..-G..T..GCC.........GG...........                          3957794
145      3994474   ....-G..T..GC.....A....GG...........                          3994508
145      4111108   .T..-G..G..G.......T...GG......                               4111079
145      5120070   .C..-G..G..G.....CA.....G...........                          5120036
145      806922    .C..-G..TC.G...T.......GG..........                           806889
145      5655032   .C..G-..T..G...........GG.....G.....                          5655066
145      4105786   .CG.---.G.GG...........GG......T....-.G.A...T.....G.CT....T.  4105841
145      5331590   .C..-G..T..G...........GGA......                              5331620
145      6732690   ....---.G..G...........GG...........                          6732722
145      6923612   .C..-G..G..G..........                                        6923592
145      323701    .C..-G..T.G............GG....TT.....                          323735
145      764109    .C..-G..T..G.......TG..GG....GT.....                          764143
145      3820854   .C..-G..T..GG.C.........G....T.T....                          3820820
145      4832968   .C..-G..T..........T...GGT.....T....                          4833002
145      4838915   .C..-G..T..G......A....GG......T....                          4838949
145      6240292   .C..-G..GT.G........T..GG......A....                          6240326
145      6641537   .T..-G..T.GG............G.C.........                          6641571
145      7270840   .C..-G..G..G...........                                       7270819
145      7373557   .C..-G..G..G...........GCA...T...A..                          7373523
145      6858629   .T..G-..G..G...........GG..A........                          6858663
145      6939757   .C..-GT.T..G.A.........TG.......                              6939787
145      1094486   .....G.GG...AA.....-.............                             1094452
                        \                                                      
                        |                                                      
                      CAG
145      1183337   .CT.-G..G..G.........T.GG...........                          1183303
145      1216487   .CT.-G.A...G..T........GG...........                          1216521
145      4889488   .C..-CC.T..G...T..A....GG.........                            4889520
145      6040365   .C..-...T....A..                                              6040351
145      6331319   .C..-G..T..G.TT........GGA..T..T....                          6331353
145      6400870   --...G.A...G.......T...GG......T....                          6400903
145      425857    .C..--..T..G..G.....TT.GG...........                          425890
145      593609    .C..-G..TC.G.C.....T....G.......                              593579
145      1085287   .C..-GT.G..G......A....GG....T....                            1085319
145      2820787   .C...G------.........T..G...........                          2820758
145      3508697   .C..--.CT..GG..........GG...........                          3508664
145      5115235   ..G.---.G..G...........GGA..........                          5115203
145      4622566   ....-G..T..G..........-.............                          4622599
145      1665256   .C..-G..G..G...T.......G............                          1665290
145      17830     .C.-.G..T..G...........GG...........                          17796
145      1251872   .C.-.GA.T..G...........GG...........                          1251906
145      2108907   .C.-.G..T..G...........GG...........                          2108873
145      4457225   .T..G-..G..G............G...........                          4457259
145      4668010   .C.-.G.AG..G............G......T.....                         4667975
145      2301239   .C.-.G..T..G......T....GG...........                          2301205
145      2471882   .C.-.G..T..G..........TGG.....G....                           2471849
145      3862237   ---....AG.CG...........G............                          3862205
145      6482640   .C..--..T..............GG....T......A.G.A...                  6482598
                                \                                              
                                |                                              
                                G
145      7476406   .C..-G..T..G...........GG...........                          7476440
145      351055    .......GTG.G.........TGG.......G.....                         351018
                        \                                                      
                        |                                                      
                        G
145      971223    .C.-.G.....G...........GG....T.......                         971258
145      2057318   .C.-.G..G..G..........TGG........A..                          2057284
145      4194044   .C.-.G..G..G...........GG......T....                          4194078
145      6067354   .C...-..G..G...........GG.....C.....                          6067320
145      977512    .T..-G.GC..G.A.........GG...........                          977546
145      1826402   .C..-G..T..G...G...G....G...........                          1826436
145      4227364   .C..-G..T..C...........GG......G....                          4227330
145      4938182   ....--..G........A.G...                                       4938202
145      3244412   .....G..G..G....CC.....TG.........G..                         3244450
                           \                                                   
                           |                                                   
                          GA
145      3865883   .T..-G..G..GA..........GGC...T...A..                          3865849
145      6221394   .C.-.G..G..G...........GG...GA.......                         6221429
145      6459885   .C..-G..T..G...G.......                                       6459864
145      7064698   .....--.T........A.T..............                            7064667
145      1276310   .CG.G-..G..G.AC........GG...........                          1276276
145      2059019   .C.-.G..T..............C....C..                               2059048
145      2206857   .CC-....G..G...........GG..A.....A..                          2206891
145      3918280   .....--.T..G........                                          3918263
145      6450060   .C.-CG..G..G...........G..G....                               6450031
145      2929083   .C..-G..T..G....C.A...TGG........T..                          2929117
145      3492014   ......TGG..GG......T....G....                                 3492043
                        \                                                      
                        |                                                      
                        G
145      1474291   G..-.G.G.G.GG...C.................                            1474259
145      2955513   .C..-..C...G...........GG......T....                          2955479
145      6159760   .C..-G.....G......A....GG............T..-...T.T..CA.T.....T.  6159818
                                                       \                       
                                                       |                       
                                                       A
145      81719     .C.-.G..G..G...T.......G............                          81753
145      5064442   .C.-.G..G..G...........G............                          5064408
145      5892291   .C.-.G.C...G.........T.GG...........                          5892325
145      1898288   ---.T...T..G...........GG.........                            1898258
145      2440112   .T.-.G..T..G...........GGA..........                          2440146
145      6354473   .C..-G.....G...........GG....TG.....                          6354507
145      5577439   .....G..T.T.............G......A.....                         5577476
                              \                                                
                              |                                                
                              T
145      328406    .C.-.G..T..G...........G.........C..----A...T.T...G.T.....T.  328460
145      2148838   ---.....T............T.GG..........                           2148869
145      8138482   .C..-G..T..G...G.......G......C...                            8138450
145      5139408   .C.-.G.CC..G...........GG......T..                            5139376
145      1479146   .----.C.T..G.A..............C..A....                          1479177
145      3605209   ..G..G..TG--............G.........                            3605240
                   \                                                           
                   |                                                           
                   C
145      4422070   ----G...T..GA..T.......GG...........                          4422039
145      4668228   .C..--T.T..G...T.......GG....                                 4668202
145      7818090   .----.T.C..............GG.........                            7818061
145      6669295   .C..G-.....G...........GG............GA..T.AT.....G.CA....T.  6669236
                                                       \                       
                                                       |                       
                                                       A
145      786576    ........T..TC..........GG....T......                          786537
                    \   \                                                      
                    |   |                                                      
                   AT  TC
145      674347    .C..-G..G..G...T.......GG.....C..A..                          674313
145      949907    .C...-..GG.G...........GG............                         949872
145      5590631   .C....-.G..G........TT.GG............                         5590596
145      7719760   .T..-G..T..G.C.T.......GGA..........                          7719794
145      657543    ..CAGG..G..G...........G.A..........                          657580
                                                  \                            
                                                  |                            
                                                 TG
145      2423561   .T.-.G..T......T.....T.GTA.........                           2423594
145      7897036   .C..G.-.T..G......A.....G......                               7897007
145      1069851   ...--...G..G........T..GG...........                          1069818
145      2771773   .C..-G..G..G...........GG....T...T..                          2771739
145      849042    .C..-G.GG..G........T..GG.C.........                          849076
145      3649155   .A.--...G..C...........T............                          3649122
145      3125593   .C..G-..T..G.........T.GG...........                          3125627
145      4713397   .C..-G..T..G..C....T.G.GG....T......                          4713363
145      3781186   .C..G-..G..G...........GG...........                          3781152
145      2711291   .C..G-..G..G...........GG...........                          2711325
145      2800860   .C..G-.C...G......A....G............                          2800894
145      5756577   .A......T...............G.....C..                             5756610
                      \                                                        
                      |                                                        
                      A
145      7803035   .....-..T..G.A.........GG...........                          7803001
145      8057608   .C..G-..G..G...........GG...........                          8057574
145      7557082   ..----..T..G....C.......G...........                          7557113
145      2894485   .C..G-..G..GG..........GG...........                          2894451
145      3214925   .C..G-..G..G.......T...GG...........                          3214891
145      3395457   .C..G-..G..G.......T...G............                          3395423
145      8018645   ....--............TTG..CC...........                          8018678
145      1288570   .C..--..TTGG...........G..C.........                          1288603
145      1869277   .C..--..T..G.......T...GG...........                          1869310
145      5659721   .C.-.G..T..............G...T......                            5659753
145      833314    .A...G.--..GG..T........G...........A.T.AA..........TA....T.  833256
                   \                                   \                       
                   |                                   |                       
                   TA                                  A
145      2685446   ---...-.G...............G...........                          2685415
145      1428539   .C..G.-.G..G.........A.GG...........                          1428505
145      6211031   .CT.C--.T..G..........CG............                          6210998
145      4807291   ...C....T.........                                            4807274
145      6101032   .-.A.TC.....-............A...A.......TT..A.A......G.A...      6101086
                                                       \                       
                                                       |                       
                                                       A
145      3413191   .T..T...C.......C..T...                                       3413213
145      3219897   ..G.---.T..G...........CG..TG.......                          3219929
145      1708306   .....GC....C...T.GAT....G........                             1708339
                           \                                                   
                           |                                                   
                           C
145      4406238   .....--.C..G.......T...GTA..........                          4406271
145      553640    --....-.G..G...........G..........                            553610
145      2207911   ....--..G..G...........GG...........                          2207877
                                          \                                    
                                          |                                    
                                          G
145      1504037   ...........--.....A..T.........--------.A..AG.....G.A.....T.  1503986
                        \                                                      
                        |                                                      
                       GG
145      2981407   ..G..GC.T....C.............T.......                           2981442
                            \                                                  
                            |                                                  
                            T
145      1509293   --....-.G..G...........GG........                             1509264
145      222893    .C..-G..T............T.GG......                               222864
145      3952882   ..C--...G..G...........GG......                               3952854
145      3298008   ----------...........T..G...........                          3298033
145      6814747   .A..G-..TC.G...........G.......                               6814776
145      7866024   .C..G-..T..G...........GG......                               7865995
145      3028747   .---....G..G............G....                                 3028772
145      779275    .C..GG.C..G-...........GG.....T....                           779242
145      1663238   .....G...                                                     1663230
145      6082908   ...CTT.--....A..............                                  6082933
145      7886155   .T..--------......A....G............                          7886127
                                        \                                      
                                        |                                      
                                        T
144      55881     .C.T.G..T..G...........GG........A..AG..A...T.CA..G.T......A  55940
144      7746401   G....G..T..G....CCTT...C............AGG.AA..T.....GT....C.T.  7746460
144      4288023   .C..TG..G...............G...........AGT.A.A.T.T...G.T.....T.  4287964
144      1636735   .C......T..G......C...T...............T.A...T.T...G.T.....T.  1636676
144      2475742   ...A....T..............GG...........AGT.T...T.T...G.A....AT.  2475801
144      7700528   .C..GG..T..G....A......GG....T.T....AGT.A...T.....G.T.....T.  7700587
144      6904353   .C...G..T..G...........GG.C.........ACT.A..AT.T...G.T.....T.  6904294
144      5111328   ........T..G...........GG..T........AGG.A.A.C.T...GT......T.  5111387
144      809260    .A.TC...T..G...........GG......T....AG..A..AT.T...A.CT....G.  809201
144      6539534   .C.T.G..T..T...AC....T.GG..........CAGG.A...T.T...G.T.....T.  6539475
144      666783    GC...G.GT..G..G.........G...........AGT.A...T.....G.T.....G.  666842
144      58883     GC......T..G.......T....G...........AGT.A...T.T...G.TA....T.  58824
144      4105822   .C......TG.G..........CTG........A..A.T.A...T.TA..G.A...C.T.  4105763
144      2089726   .C....A.T..............GG......T....AGT.A..AT.T...G.A.....T.  2089667
144      6675915   .....T..TGTG....C...T.TGG...C..T..G.AGT.....T.T...G.A.....T.  6675856
144      1116853   GT...G..T..............TGA.TG.......A.TG....T.TA..A.CA....T.  1116912
144      3815523   TCC..G..T..G...........G..C..TCT....A.T.A...C.T...GTCAC...T.  3815464
144      4659866   ......A.T..GC..........GG....T.T....A.T.CA..T.T...GTA.....T.  4659925
144      986748    .C..GG..T............T.TG...........A.A.A....ATA..G.T.....T.  986689
144      3331370   .....G.CT..G.AG....A...G.A...T.....CAGT.A...T.T...G.T.....    3331313
144      7803153   .C..GG..T..G...........GGA..........A.T.AA..T.T...G.T....CT.  7803212
144      5500326   .A...GA.T..G............G.....TA....A...AA.AT.T...A.CA....T.  5500385
144      1478639   .TTA....T..G............G......T..G.TGT.A.A.T.....GT......T.  1478698
144      5534530   .....G.G...G.........G.GG.........T.A.T.A...C.T...TTT.....G.  5534589
144      5209853   .....G..G.G....T.......TG.AAG..G....TGT.A.A.T....A..A...C.A.  5209794
144      7620878   .....GCAT..G.T............C..T...AG...T.A.A.G.CA....A....A.A  7620937
144      3937219   .T..G.AC...G...........GG.C....GGA..AGT.AA..T.....TT......T.  3937278
144      2313249   .C.AC...T..G...........G............A.T.AA..T.T...G.AA....T.  2313308
144      4997073   ....GG..T..G...........GG....T......AGT.A...T.T...GT.AA.....  4997132
144      2416117   .C...GACTC.G...........GCA..........A.T.AA...AT...G.TA....T.  2416058
144      3346076   .C...G..T..G...........GG...C..T....A.T.A...T.T...G.T.....T.  3346017
144      1685314   ...A.G..G..G.T.....T....GT....T..AG.ATT.A...G....A.TA..C...A  1685255
144      7305647   .TGTTG.AGG..............G.........G.A.T.C...T..TT...AA....T.  7305588
144      1873216   .T.C.G..T.G.....A.TA.T..G..A......G..GT.A..AG.....T.A.A...T.  1873275
144      547912    TC..C.A.G..G..G.....T..G..G..TG.....AGT.A...T.T...G.T.....T.  547853
144      6822152   ......AG...GAA.A..A..TG.G..TT.CA..G.AGT.A.........A.A.....A.  6822211
144      7935784   TAG..T.ATG.G...T...G...GG.........A.AGG.A...G.......T.....T.  7935725
144      5788535   .....G..T......T.......GG....TC...G.AG..A...G.C...T.A.....T.  5788476
144      733373    .....G..T.CC...........GG......T....AGG.A...T.T...G.A.....T.  733314
144      1416375   ..G.T...T..GG........A..G..T.G.T..A.A...A...GG.C.A..T.....T.  1416434
144      2232092   ......C.TC.G...A.....T.GGA.T........C.G.A..AG.....G.AAA...T.  2232033
144      329099    .A..TG..T.GGCA.....G.TG.T.........AAA...A..A.....TT.A.....T.  329040
144      2758285   .C...GT.T..G...........GG.....TT.A...GA.A...T.....G.T.....T.  2758226
144      7598472   .....G..T..G...T.....T..G...C........GT.A..AG.......A..CCAT.  7598531
144      2799276   ...A....T....A....A.T...GA........G.AGA.T..AG.....T.A.....TA  2799335
144      7593376   .C...G.GTC.GA......T.T..............AGT.A......A..G.AA....T.  7593317
144      3827414   .CT..GA.T....T....A.....GA.T......G.ATT.CA..T.G.....A.....T.  3827355
144      1909944   ..G..G..T..G...........G..........TGA.T.T...T.T...G.A.....T.  1910003
144      1515010   .C...G..T..G......C....GG...C.......A.T.A.....T...            1514961
144      5806492   G....GT.G..GG......TT...G............TG.A...T.....T.A.....T.  5806433
144      7939534   .....G..T..G...T..T....G.......T....TGT.A...T.T...G.A..G..T.  7939475
144      720712    ..G..G.GG..............T.......A..A.AT..T..AG....A.T...G..T.  720771
144      148891    .C..GGTG..GG.A.........GGA...G.....CA.T.A...T.T...ATCA....T.  148950
144      1066661   .ACAGG..G..G...T.......GG...........AGT.A..TT.T...G.T.....T.  1066720
144      5325439   ...C.T..T.GG........TT.C............ATT.A....ATA..GT.A....T.  5325498
144      1113128   ...A..A.GG...A.T..C...C....A......G.A.T.AA.A......A.ATA...T.  1113069
144      819335    .C...G..T..........T....G...........AGT.A...T....             819287
144      7857572   ....CC..C.....G........CTTG.C.....G.AGT.AA..G.......A.....T.  7857631
144      550379    .C.A.G..T..G........T..GG...........AGT.A...T.T...G.T..T..T.  550320
144      396963    .....G..T..G...T.....T.GGA.....T....AGTTA...T.T...GAT.....TC  397022
144      1024781   .C...GA.T............T.GGC...T....A.AGT.A...T.T...A.A.A...T.  1024840
144      3328790   .C.A.G..T..G...........GG...C.......AGT.A...T.T...G.CA....T.  3328731
144      4255577   TT......TT.G.........T.GG...........AGT.A..AT.T...G.T.....T.  4255636
144      6699052   CC...G..T..G.......T...GG...........A.T.A...T.T...            6699101
144      5226128   .....G..C..G......C..T.G....T.....T.ACT.A...T.T...G.A.....T.  5226069
144      122980    .....GA.T..G...T.....TCC............AG..AA.AT.....A.A....     122924
144      954951    GC.A.G..T..G......T.......G..T.A....A.G.A...T.T...GT.A....    954894
144      1718829   .A...G..G....AT.........GA...T....A.AGT.A..AT.....A.A.....T.  1718888
144      4026830   ...A.G..C..G...........G.T.T........AGT.A...T.T...GTA.....T.  4026889
144      593263    ...AC..ATC....G......TG.............A.G.A.CAG.....T.T......   593321
144      5242465   ...T....T.....GTC....TG.G.........G.AGT.A...GA.T...T......T.  5242406
144      3975537   .AG..GC.TC....G...T.....G......T....AGT.A...G..A.A.T.......   3975479
144      2689501   .C...GA.T..............GG...........AGT.A...T..A....-A....A.  2689442
                                                                 \             
                                                                 |             
                                                                 T
144      238401    .....TA.T.TG..G...A.....CCA....AT.G.AGG.A...CT.....T......    238458
144      3919249   T....G.A...G.....................AGGAGT.A.A.G.....AT.....CT.  3919308
144      5844372   ....C...T..G.......T.T.GG...........ATT.A...T.T...G.T.....T.  5844313
144      2911634   ..G.....G..GG....A.....C............C.T.AA..T..A..G.C.....T.  2911575
144      1382125   ......T.T..G.....G.....GG.CT...T..A.A.T.A...T.....A.A.A...G.  1382185
                                                                           \   
                                                                           |   
                                                                           C
144      2589431   TC....T....G.A.....G...GG............CT.A...TGT...G.AA....T.  2589490
144      5465496   .C...G..T..G...........GG...........TG..A...T.T...G.A.AG..T.  5465555
144      2345080   .C..C...T..G...T........GA..........                          2345115
144      6782569   GC.ATG..T..G....C....AG.G...........                          6782604
144      7637827   T....G..T..GG.TA........GA.T.....AG..GTCA..........           7637877
144      3891539   .C..C...T..G...........G.....A......                          3891504
144      4714774   .C.....GT..G.......T....G...........                          4714809
144      4191885   .C...G..C..G..C........GG........A..                          4191920
144      7186887   .C.TTG..T..G......C.T..GG...........                          7186852
144      3649821   ..G..G.GT..GG...........G..........A.G..A...T..A..            3649870
144      301434    .CT..G.CT..G...........GGA.....T..-...A.A..AT.T...GT......T.  301375
                                                         \                     
                                                         |                     
                                                         G
144      5999675   .C...G..C..G.......TT..G.C...TG...T.ATT.A...G....-AT......T.  5999617
144      7667945   .C.A.G..T..G...........GG.C.......T..                         7667909
144      2382210   .C...G..T.G....T..C.....GA..........AGT.A.....T..--.AA....T.  2382267
144      7421627   .TG..GA.TC.............GG.C..........                         7421663
144      7456459   .C...G..T.T............G...T........                          7456494
144      860409    GT...G..T.........TT.A..T...........                          860444
144      2062458   .....GC.G..G.......G...GG...........                          2062423
144      6480930   .C...G..T.TG.........T.GG...C.......                          6480965
144      229773    .C......T..G.....G.....GG...........                          229738
144      2147575   .....GA.T..G...T........G.C.........                          2147610
144      3965079   .A...G.CT..G...T.......GG..T......A...A.A....T...             3965030
                                                       \                       
                                                       |                       
                                                       A
144      6870959   .....G..T.........A....GG......T....                          6870994
144      2858038   .C...G..T......T.....T..G...........                          2858003
144      3374034   .C..GG..T..G...........GG...........                          3374069
144      935844    .T...G..T..G............GT...T.A....                          935809
144      2649572   .CCT.G..G..G...........G.AC.........                          2649537
144      6131103   .C..T...T..G.................T...C..                          6131068
144      2415789   .C......T......T..CTG..GG...........                          2415824
144      3771573   .C.A.G..T..G..GT..T...GGG......                               3771603
144      4022798   ....CGA.T.TG..TT..AT...C.......T....                          4022833
144      5721405   GT..TG..TC.G...........G...T...G....                          5721440
144      767205    .C...G.CC.TG...........GGA.....A....                          767240
144      68464     .T..GG..T..G...........GG...........AG..A...T.T...G.CA....T.  68405
144      7557754   .C...G..G.......A.T......A..C........T..-T..T.TA..A.T.....T.  7557813
                                                       \                       
                                                       |                       
                                                       A
144      6568482   ...C.G.GG....A..........G......G..G.A.G.A...G.--..T.A.....T.  6568425
144      6649892   .......GG.GGC.G........GG..........                           6649858
144      7576942   .C...G..T..G...........GG...........                          7576907
144      5278521   .....G..T..G........T..GG....T......AGT.T...G.TA..G.A.....T.  5278462
144      1786280   GC.A.G..T..............GG...........                          1786315
144      2838596   .....G..T....C.....A.T.GG..T.......                           2838630
144      415802    .TG..GA.C..G.....C.T....GA.....A.AA.AG....GT...A..G.A.....T.  415862
                                                                 \             
                                                                 |             
                                                                 T
144      2496220   .C....T.G......T................G...                          2496185
144      5520193   TTG.TG..T..G...........G..........                            5520160
144      3881907   .C...G..T..G...........GG...T......                           3881873
144      768636    G....G..T..GCC...........A........                            768603
144      5498903   .C.T....T..G...........GG......T..                            5498870
144      1008624   .T...G..T.T........G...GG...........                          1008589
144      5464854   TTT.T...T..G...T.......GG....T.T.A....                        5464817
144      5319645   .....G..G.GG............C........                             5319677
144      3497155   .....G..CC.G...........GG........                             3497123
144      1415579   .C.C.G..T..G...........GG........                             1415611
144      677042    .TG.TG.CT..G...........GG........                             677010
144      125863    ...C.G..T....A....A.T...TAC......AGCA.G.A..A.....A.TA.....T.  125804
144      4239988   .C...G..T..G...........GG........A..                          4239953
144      7466279   .C...GA.T..G.........T.GG..T.....A..                          7466244
144      2266326   .C......T..G...T....TTGGG...........                          2266291
144      5392632   .C...TA.T..GG..........GGA.........                           5392598
144      3554379   ..G.G........AT...CT...GTAC.......G..GT....---..GA..AA....A.  3554323
144      2361807   .C..C...T..G......A....G............                          2361842
144      5624998   .C....A.T..G....A......GTT.....                               5624968
144      937270    .C.....GG..G...........GG..........                           937304
144      2297121   ..G..GT.TG.G..T......T..G.........T.C...                      2297160
144      6809515   .C...GA.T.CT............G..T...                               6809545
144      2160971   .T...G.GG..G..T.A..T..C....TGT.....A..T....                   2160929
144      4136832   .T.A.G..TC.G...........G.......A...                           4136866
144      6534031   ..GT.G.GTC.G...........G............AGA.AAC....A.A..A.....T.  6533972
144      4012073   ......T.T..G............G....ATT....A.T.AAG.....GTGTA.....T.  4012014
144      584983    .C.A.GA.T..G...........GG......                               585013
144      2694462   ...T.GT.T..G...........GGT...........G..A...                  2694419
144      4208153   .....G.ATC............C.G.A.......A.C.T...                    4208112
144      2079478   ......C.T.......C.C.TTG.G....T.GG...CGT.A...G..-.A..A......A  2079420
144      4614224   .C...G..T..............G.T.........CAGT.A...T.T...A.A.A...T.  4614285
                                              \                                
                                              |                                
                                             CC
144      969820    ........C..GA.G.....T...G.......T.G.AGT.AA........            969869
144      7503606   .T...G..T..G...........CG...........AGGGA...T.T...G.T.....T.  7503547
144      156116    .A.A.G..T..G............G......A....AGT.A...T.T...ATCA....T.  156175
144      5161006   ....GG..T..G...........GG........A..AGT.A..AT.T...G.T.....T.  5160947
144      203553    ...A.G..T......T.....A.GG...........AGT.....                  203596
144      6608945   .A...G..T..G...........GGA..C.......                          6608910
144      2384121   GC...G.CT..G...........CG.C.....                              2384152
144      7733699   .A.AGGT.T....A..A.A...............A...                        7733736
144      2545255   TT...GA.T..............G............                          2545220
144      146029    .....GT.T..G...T...T....G....T.G..T.....                      146068
144      2716873   .....G..T..T.A.TA.A.....G.........GCAG.TA..........A.....     2716929
144      2626904   T....G..C....A.....A...C...........CC.T.TA.AT.....T.A.....T.  2626963
144      1303779   ..G..G..T..G............G...........                          1303744
144      3007079   ...A.G..T..G...........G.A.....G....                          3007114
144      4089961   .....G...G.G......A.....G.......T...                          4089926
144      512399    .C...G..T..G...........G............----A...T.T...G.T.....T.  512454
144      5391633   .C..CG..T..G...........GG...........                          5391668
144      6347546   .C...G..T......A....................                          6347511
144      3994820   .C..C..GT..C......T....GG..T........                          3994855
144      6084670   .T......C..G...........GG...........                          6084635
144      7507363   .....G.G.G.G................C..TCCACA.G.A.........G.A....CT.  7507304
144      1651927   .C......T..G...........GGA........G..                         1651891
144      1795570   .C...G..T..G......T....GG...........                          1795535
144      2670775   ..GC.G..G..G.CC.........G......G..A...                        2670738
144      4030300   ...A.G.C...G........T..GT......T....                          4030335
144      5068604   ....C..GT..G......A....G...T.....T..                          5068569
144      3334037   ..G..G.CT....A......T..G.........A..                          3334002
144      5321341   .C...G..T..G........T..G.......A....                          5321306
144      1259566   .....T..T..G.A.TG......TG....T......                          1259531
144      5428302   G..AG.T.T..G............G.....T.....                          5428267
144      1938791   .....G..T..G.......T...GG...........AGT.A...T.T...A.CA....T.  1938850
144      4664214   ........T.T...G...TT....G..........AA..TA..AG....TTT.......A  4664273
144      4958274   .C.C.G..C.......C...T..G............----A.....T...GGA.......  4958219
144      2679467   ...A.G..C..........T....G..G.......---....AA.T......A......A  2679526
                                                                   \           
                                                                   |           
                                                                 ACA
144      6798382   .C...G.AT..............GG...........                          6798417
144      5928694   ....T...T..G..G......T..TA........G.A...-..A.T.A..ATAAA...T.  5928636
144      7540418   ..G..G..T.GG.......T....GA....C...                            7540385
144      102044    ...A...GG....A.....T....TA........G.AG..A...G.............T.  101985
144      121602    .C......G..G...T...T....GA...T.....                           121568
144      136233    .A.AG...T..GC.....A.....GT.T......A...                        136270
144      6575435   ........T..GG..........                                       6575413
144      438513    ..G..T.GG..G...T..TG....GA.G.....AA.AGG.A...........A.....A.  438572
144      1875165   .-..G..GTT.GG.....C.....G.........T.TGT.A..A....TATT.A....TT  1875223
144      818377    .C.A.CA.T..G......C....GG...........                          818412
144      2717009   ..G.....G.GG............G.........T...                        2717046
144      4715078   ...A.G..TT.G.......G...T.A..TT......                          4715113
144      6481527   ...A...C...G......A............T....                          6481492
144      2251761   ---.G...T..............GG...........A.TGA...T.T...GTCA....T.  2251705
144      1082015   .....T..G..G.A......T...T.........A..T..A...G....C.A.A.....A  1081955
                                                       \                       
                                                       |                       
                                                       A
144      754524    ....G...C...C..A..T.....T..T...T....                          754559
144      3168715   .A....T.T..G.C.T........G..T.AG...G.-.GT.AGT...A..G.A....CT.  3168657
144      6758428   .C..CG..T..G..G......T..............                          6758463
144      6960853   ...TT.AC....C......T....G..TG.......                          6960888
144      179314    .C......C..............GG...........                          179349
144      187929    ..GAT...T..G...T...........G.....T..                          187894
144      261520    .C...G..T..G...........GG....T....                            261487
144      2776024   ...A.G..T..G........T..GT...C..G..                            2776057
144      7542823   .C...G..T...............G......T..                            7542856
144      5985465   .C.AG...T...............G..TG.....                            5985432
144      2322251   CT.A.G..T...............G...C......                           2322217
144      6460648   GT.TGG..C.GG...........GG............                         6460684
144      6594017   .....G..T..G...T...TTT............G..                         6594053
144      3021007   .C.-.G..T..G........TACGG........A..AGT.A...T.T...TTCAC.....  3021065
144      4339573   ....CG..G..GA.T..G......G...GA.T....                          4339608
144      381109    .C..GG..T..G...........GG....T......                          381074
144      3871458   .T..GG..T..G...........GG........A..                          3871423
144      5261278   .C..-G..T..G...T....TGGGG...........AGT.A...T.T...G.T.....T.  5261220
144      6812659   .T......TC.G............G........                             6812627
144      3102069   GC......T..G.......A........                                  3102042
144      5032334   ....GGA.T..G......A.....G............                         5032370
144      5124872   GC......T..G...........GG........                             5124840
144      7616416   .C...G..T..G.........T.GG...........                          7616451
144      5159158   .C..-G..G..G...........GG..T...G....AGT.A...T.TA..G.A.....TT  5159100
144      2313029   .C.A.G..T..............G..GA..G.....                          2312994
144      2387511   .....CA........G.CA.....G....T...A..                          2387546
144      4023358   ........T..TCA.T..A....G.A...T..                              4023389
144      5900633   .T......T...............G...C...                              5900664
144      6323295   .....G..GC.GC...........G.........                            6323328
144      5409532   .......GC.......A.AT...GGA.........---..-...T.T..AG..T....T.  5409587
144      5036670   .AG.C.............A..T.GGA...T.......                         5036706
144      481683    T.......TGGG.A.....T...G..C.......----...........A..          481731
                                                               \               
                                                               |               
                                                               A
144      6723030   .C..-G..TC.G......T....GGA..........AGT.A...T.T...G.T..T..T.  6722972
144      2092425   ..G..G..T....A.T........T...C..T..                            2092392
144      2159456   .....G..T..GG...........G.C....T..                            2159489
144      6983991   ....C.C.G........C.G....                                      6984014
144      1608647   .T..GG..T..G..........G.G.C....T....                          1608682
144      2879218   .T.ATG..G..GCA.........GG........A..                          2879183
144      4495837   .C.AG...T..G...........GG.........                            4495870
144      6292537   CT...GA.G..G.C......T........TGA.....                         6292501
144      6992364   GA......T..G............G....T....----G.A...G......T......T.  6992309
144      4830970   ..G..G.GG...A.C...............C.....----A...C......T.......A  4831025
144      4880961   ..G..G.GG...A.C...............C.....----A...C......T.......A  4881016
144      6779585   ..G.....T...............G.........                            6779552
144      4065954   .C...G..T..G.....G.........TG.....                            4065987
144      5050970   .A...G..T..G...T..C.....G.........                            5050937
144      6041997   .....G.GT..G........A..GG.........                            6041964
144      7207338   .A......C..........T..GGT.......T....                         7207302
144      7332498   .C...G..G..GC..T..A....G...........                           7332464
144      3810703   .....GA.T..G......A.....GA.....T..                            3810670
144      4788855   ...A....T..T............G......G..                            4788888
144      6829927   .C...GA.G..G.......G...GG............                         6829963
144      7909599   .....G..T..G...T..T....G............                          7909564
144      6502594   .....GA.T....C.TC.......G....G....                            6502627
144      1533410   .T...G.....G......C.....G............                         1533446
144      2675962   CAG.G..CT.............GGCC........                            2675995
144      5800523   .......C...G...AC...T.............                            5800490
144      7799552   .....T..T..C.....GAT...GG......G..                            7799585
144      1911079   ...A.G..TGTG......T....GG....T...A..                          1911114
144      2248813   CC..G..AT.TT.......A....G.........                            2248780
144      4336719   .AG..G..T..G...T........G..T..C...                            4336752
144      6726085   .TG..GA.T..T............G......T..G.----A...T.....A.A.....T.  6726030
144      7559969   .A...CA.T..G...T...G....CA.....T.CA..T..-T.AGT....GT.AA....A  7559910
                                                       \                       
                                                       |                       
                                                       A
144      7624709   .TG.TG.C..TG.A..........G............                         7624745
144      8116833   ...A.G..T..G...T...T...                                       8116811
144      851406    .T...G..T...........T..GGA...T.A.....G..                      851445
144      1749437   .C.ATG..T..G...........GG....T.T....                          1749402
144      3315185   .AG...CGT...........T..GG......T..                            3315218
144      4275023   ...A.G.GT........CA....GG...........                          4274988
144      6579014   .C...T.AT............TCGG...........                          6578979
144      3059683   .C...G..T..G............G.....C.....                          3059648
144      473773    .....GA.T..GG..........GG.....C..                             473741
144      1463619   ..G.....C.TG......A.....G.........                            1463652
144      3297933   .C...G..T..G...........GT...........                          3297898
144      3914809   .C...G..C..T...A.......G..............A.......                3914856
                                                       \    \                  
                                                       |    |                  
                                                       A    C
144      6276761   .C...G..TT.....G...T....G....TT..----.GCA..A........A.....T.  6276816
144      2344770   .T...GA............T...........T..                            2344737
144      2536977   .....G..T..G.......T...TG.C....A....                          2536942
144      4740079   .C..CGA.G..G......A...GG............---.....T.T...A.A...      4740027
144      441593    .TG..GA.T..G............T.........                            441626
144      693411    .....G.GT..G...T.......GG...........                          693446
144      1761944   GC...G..T..G...........GG.G.........                          1761909
144      1840391   ...A.G..T..G..C...C....GG..T........                          1840356
144      3216231   .T...G.GT..G...........GG........T..                          3216196
144      4007851   .A.A.T.CTT.G............G....T......                          4007886
144      4270664   .....G.....GG...C.T....GG..T......                            4270697
144      4820325   .CT.....C..G...T.......G............                          4820290
144      4871143   .CT.....C..G...T.......G............                          4871108
144      6724970   .A.A....T.GG...........GG......T..                            6725003
144      6796060   ..G..G..G..C...T.......TG...C....                             6796028
144      5495951   .C..C...C..GCA.....A...GG......T...                           5495916
                                             \                                 
                                             |                                 
                                             A
144      15323     ...T.G..TT.G......TT...GG..........                           15357
144      2099371   .....G.....T.A........C..A.T...                               2099341
144      2677531   .C...G..T..G.......T...GG...........                          2677496
144      2691337   .TG..G..T..G.......T..                                        2691316
144      3955339   GT..TG..T..G............G...........                          3955304
144      1202812   .T...G.C...G...G....T.T....T...-.....                         1202777
144      5676970   ..GC.G..T..GG.C....A....CT.........                           5676936
144      4918402   .T.C.G..TC............-.G.G..T......                          4918368
144      5535428   ..T..G.ATG.G..-...TG.....A........T..GT.AC.AT.....G.A.A...T.  5535486
144      6593226   ....G.CA.G.G.......G...TG........A..TTT.AC..C...T.GT........  6593286
                                                    \                          
                                                    |                          
                                                    C
144      552278    .A....A.G..GGA..................                              552309
144      823979    ..CC....T..G...........G...T.T......A.T.AA..T.T...G.T.....T.  824038
144      1821569   T......A...G...........G.....T..                              1821538
144      821249    ...A.G.AGG.G............G...........                          821214
144      2319103   ..G.....TG.G...G.........A...T....                            2319136
144      3316197   ...A...AT..G.......A....G.......                              3316228
144      4030012   ...A.G..T......T.......GG..........                           4029978
144      5209349   ......A.TC.G............G.........                            5209382
144      5342714   ..CAGG.....G...........GG..........CAGT.A...T.T...G.CA....T.  5342773
144      2354799   .TG.....G..G..T......T.GG..........                           2354765
144      2360941   G..A.G..T..............GG...........                          2360976
144      3984023   .......G.GGG............G......G.....                         3983987
144      5221149   ...A...CT..................TG.....                            5221116
144      5818739   .....G..T..CA.........CGG....T....                            5818706
144      2266130   .A..TG..T.TGG....GATT...G......T.--...T.A.AAG..A....A.....T.  2266187
144      5535684   .C...G..T..G...........G.T...T...A..                          5535649
144      5912929   ........T.........T.....GA..GT.....                           5912895
144      1058251   ..CTTG..T..G...........GG....A......ATT.A...T.T...G.CA....T.  1058192
144      2584197   .AT.GG..T..G.......TT..GG.....T.....AGT.A...T.T...G.T.....T.  2584138
144      1865115   ...A...GC..G.....AA...T.G......T..                            1865082
144      2686212   .C...G.GTG.............GTAC....T....                          2686177
144      4676502   GT...GA.T..G...........TT..........                           4676468
144      80404     .C...G..T..G.........T.GG...........                          80369
144      296125    .A..GGA...G.........TT.C..C....T...                           296091
144      741120    .....G..G..G...T..AT....T....A..CAG.C.T.....T..C..GTA.A.C.G.  741060
                      \                                                        
                      |                                                        
                      G
144      1005185   .T...GA.T..GG..T..A.TG..G........                             1005153
144      1335933   ..T..GA.T..G.......TT...G......                               1335903
144      3796497   .CT..G..C..G..G...T..T.GG........                             3796465
144      4197270   .A...GA.G.........C.TG.C...........                           4197236
144      5897755   ...A.G..G.TG...T....T....A.....                               5897785
144      2072120   ...C.G..C.....GT........G......T....                          2072155
144      3940748   GC.TC...-G.G...........GG...........AGT.A...C.T..AG.TA....A.  3940690
144      5976432   ...A.GA.G..G...T........T......                               5976462
144      500042    T....T..C....T.....TT..TT....T....                            500075
144      2278393   .T..GG..T...............G........                             2278425
144      4732055   .....GA.TC.G.A..........G...........                          4732020
144      929549    GC...G..C..G.......A....G............TG..T.TTTT...G.T.C...T.  929489
                                                       \                       
                                                       |                       
                                                       A
144      1082739   ........TC...........T.GG........A..                          1082774
144      4903159   .TGT.G..T..G............T......                               4903129
144      6044512   .C...G.....G...........GG...........                          6044547
144      7186390   G.G.....T.GGA......T....G......                               7186420
144      7542011   .T...GT.T..GG..........GG......                               7542041
144      7592433   ..G..GAG.G.....T........G.C...                                7592462
144      7624245   CAG..GA.TC........AT....G.........                            7624212
144      154445    -..C..A.T..G...........G.....A......ACT.A...T.....GTT.....T.  154387
144      156337    .....TA.T..G..TT..AT...G.A.....                               156367
144      2039659   .....G.AT.........TT.......                                   2039685
144      2219012   ....GGA.G..G.....CC..............                             2219044
144      4057442   G....G.AG..G...T..A..T..G........                             4057410
144      6818342   GC..CGT.T..G...........GG...........                          6818377
144      1715887   ...A..A.T.GG......A....GGC...T.T..........                    1715930
                                                       \                       
                                                       |                       
                                                      AA
144      3399316   GC.A.G..T..G........T..G............                          3399351
144      2369592   ......AC...G...T...T.T.CG......                               2369562
144      2801865   .A...GA.T..G...........GG....                                 2801893
144      4925177   .....G..GGGT.A.........GG...G.....                            4925210
144      5577517   .AG..GA.TT.G...T..T.....G.....                                5577488
144      6464209   .....G..T..GCA.T..T....G.......                               6464179
144      172975    .....G..T..G...A........G........                             172943
144      6040950   ....G...T............T..G......                               6040980
144      7245159   ...C....T..G............G...G...                              7245128
144      2295773   .C...G..T..G...TC......                                       2295751
144      2515415   ........T.........AA....G......                               2515385
144      4738801   ......A.T....C....T..A.GG.........                            4738768
144      5940047   ...T....T...........T..G.........                             5940015
144      5990408   ....TG..T............T.GG....                                 5990436
144      7157589   .C..TG..T..G......A..A............                            7157622
144      7894530   .T.....AG..................G..                                7894559
144      7622831   .C...G..T..GG......T...GG...........                          7622796
144      304844    GC...G..T..G.......T...GG...........                          304879
144      534011    ..G..G..C..G.A.....A.....A......                              533980
144      1092897   .C..GGT.G..G...........GGC.....                               1092867
144      1176125   .....G..T.....TT.CA.....G....                                 1176097
144      4818055   .C......T..GG..A...                                           4818073
144      4868876   .C......T..GG..A...                                           4868894
144      7548767   .....G..T.C..T.T.......T............                          7548802
144      1791245   --.A...CT..G......A.T..GG..TC.T.....AGT.A...T.T...G.T.....T.  1791188
144      2446759   ......AC.........AAA.T..G.....                                2446788
144      2498023        ...T..G...........GGA..........A.T.A..AT.T...G.T.....T.  2498077
144      975465    ......TAT.....G...A.......C...                                975436
144      3368977   ..GA..AC...G....C..TT...G..T......                            3369010
144      3843907   .....GA....GCT..........G......A..                            3843874
144      5879471     ...G..T..G............G...........ATT.A...T.T...G.T.....T.  5879528
144      1822572   .....G..T..T.......T....G......                               1822602
144      6663942   ........T....A...G.....G.A.....                               6663972
144      1471798   GC...G..T.........-T....G......                               1471769
144      4669243   ..GTGT.CT.............T.G......                               4669273
144      6981544   ....TGT.T............T..G........                             6981576
144      5371624   .C..-G..T..G....C.AT...GG...........AGG.A...T.T...G.T.....T.  5371566
144      2125036   .AG...T.G...A....A.....GGC.T.T.......CT.AA.AT.T...G.A.A...T.  2125096
                         \                                                     
                         |                                                     
                         T
144      1777847   ....TGA.C..G...T....TT..T....                                 1777875
144      6684283   ...A..A.T..G...G...G....CA.....                               6684313
144      6897120   .....GACGG.....T..A............                               6897150
144      5271176   ...C.G..G.CG...T.....T..G......A..TA.C....A.-T...A..A.....T.  5271117
                                                  \                            
                                                  |                            
                                                  T
144      7881792   ..G............T..C.....G....-------T.T.A...T.....G.A.....T.  7881844
144      400166    ......T.TC.G.A.....T...GGA.......A..                          400131
144      3055208   .C.-.G..T..............GG...........A.T.A..AC.T...G.T.....T.  3055150
144      5280538   .C.-.G..T..G........T..GG...........AGT.A...T.T...G.T.....T.  5280480
144      4680149   .C..GCT...C-...........G....C.......AGTTA.....T...G.CA....T.  4680091
144      5800084   .....GA.T..G.C.........GG....GG....CAG..T...G...              5800132
                                        \                                      
                                        |                                      
                                        A
144      1781699   .C.-....G..G...........GG...........AGT.A...T.T...G.CA....T.  1781641
144      632643    ....GT..T.......                                              632658
144      4068989   .C.-.G.....G.......G...GG....T...T..A.T.A...T.T...G.CA....T.  4068931
144      7556497   .C......T.GG...........GG......                               7556527
144      7369419   .T...G..T..TC..........G....T.......                          7369455
                                             \                                 
                                             |                                 
                                             A
144      615588    ...A....T...G.....A.T...G..T....                              615619
144      2660155   .....G..T....................A..                              2660186
144      2742747   .A...G..T..G......A....GG.C......                             2742779
144      4803618   .C...CA.T..G............G........A..                          4803583
144      4853495   .C...CA.T..G............G........A..                          4853460
144      5239414   .T...GAC...........T....G...                                  5239441
144      6959643   .C.-.G..T..G...........GG......T....C.T.A.CAT.T...G.T.....T.  6959701
144      7985152   TC.A.G..G..G..........C........                               7985122
144      3398988   .C.-.G..T..G...........G............AGT.A...T.T...G.TA....T.  3399046
144      232305    .C..TG..T.TG...T...........                                   232331
144      919039    .-......T..G...T...T.............AA.ATT.A........AGT..A...T.  918980
                          \                                                    
                          |                                                    
                          A
144      2076285   .T.-.G..T..G..G...A....GG......G....ACT.A...T.T...G.CA....T.  2076227
144      3087576   .C.-TG..T..GG..T.A......GA....C.....AGT.A...T.T...G.T.....T.  3087518
144      3154032   .T.-.G.CG..G............G....T.A...CATG.A...T.T...G.CA....G.  3154090
144      4989738   .....GC.TTG.A...........G...                                  4989765
144      729191    ...A..AAG.TG............G..T..                                729162
144      4334911   .....CAC........C......TG....                                 4334939
144      5331418   .C.-.G..G..G...........GG......T..T.AGTGA...T.T...G.T.....T.  5331476
144      5156615   ....-G..T..............GG....T......AGT.A...T.T...G.C.....T.  5156557
144      1637612   .C..-G..G..G.......T...G...T........AGT.A...T.T...G.CA......  1637554
144      513835    .C..-G..G.CG..G........GG...........A.T.A...T.T...G.T.....T.  513777
144      628194    .C..-G..G..G...........GG......A....AGT.A...T.T...G.T.....T.  628252
144      728112    .C..-G..T..G...........GG...........AGT.A...TG....G.CA....T.  728170
144      2706099   .C..-G..TG.G...........GG...........AGT.A...T.....G.CA....T.  2706041
144      7709653   .C...G..T..G...........GG...........                          7709618
144      4194310   .T.-.G..T..G......A....GG...........T.T.A..AT.T...G.T.....T.  4194368
144      175906    .T..-G..T..G...........GG......T....AG..T...TTT...G.CA....T.  175964
144      310585    .C..-G..G..G........A..GG......T.....GTCA...T.T...G.CA....T.  310643
144      1142238   .T.-.G..C..G...........GG...........AGG.A...T.T...G.CA....T.  1142296
144      4705601   G...-G..T..G.A........GTG...........AGT.A...T.T...G.T.....T.  4705659
144      4959599   .C..-...G..G.........T.GC......A....A.T.AA..T.T...G.T.C...T.  4959657
144      5107472   .C..-G.CT..G...........GG...........AGT.A.C.T.T...G.T.....T.  5107530
144      5897466   .C..-G..G..G...........GG.......T...AG..A..AT.T...G.A.A...T.  5897524
144      7885817   .C..-G..T..G...........GG...........AGT.A...T.T...G.CA....G.  7885759
144      703292    .C..G-..T..G...........GG.........A.AGT.A...T.T...G.T....CT.  703350
144      2906590   .C.-.T..T..G........T..GG...........ATT..A..T.T...G.CA....T.  2906532
144      1038874   .T..-T..T..G.......TT...G...T.......AGT.A..AC.....G.TA....T.  1038932
144      1748035   .A..-G..T..G.......T....G.C......T..AGT.A...T.T...G.TA....T.  1748093
144      4106711   .C..G-..G..G...........GG......T....AGT.A...T.T...G.CA....T.  4106769
144      4198669   .C..-G..GG.........T...GG....TG.....AGT.A...T.T...G.......T.  4198727
144      302366    .T.-.G..TG..............G.C.........AGA.A...T.T...G.T.....T.  302424
144      631531    .C.-.GA.C..G...........GG....T.T....AGG.A...T.T...G.CA....T.  631589
144      3581241   .C..-...T..G......A.A..G.......A..T.A.T.A...TT...AG.T.A...T.  3581183
144      4413219   ..---GC...GT...........GG.....C.....A.T.A...T.T...G.TT....T.  4413275
144      4713898   .C..-G..T..G...........GG.C........CAGT.AA..T.T...G.T.....T.  4713956
144      4748430   .---.GCCT..G......................A.A.T.A.AAT.....G.A.A...T.  4748486
144      5720742   ..C.-GT....G.........T..GA...TGT....AGT.AA..T.T...G.T.....T.  5720684
144      7979865   .C..-G..T..G.......T...GT.....G....C.GTTA...T.T...G.C.A...T.  7979923
144      3945350   .C..-G..T..G.A.T..A....GG.....C.....ACT.A...T.T...G.T.....T.  3945292
144      63420     .C..-TT.TG.............GG..........CAGT.A...T.T...G.CA....T.  63478
144      616870    .C..-G..T..G........T..GG...........AGG.A...T.T...G.CA....T.  616928
144      2811487   .C..-G..T..G...T...TA..GT...........AGT.A...T.T...A.CA....T.  2811429
144      4781289   .CT...A.T..........-..T.G......                               4781260
144      5501084   .C..-G..T..G.A.........GG....T......AGT.A...T.T...G.T.....T.  5501142
144      7690319   .C..-G..TC.G...........GG...C.......A.T.A..TT.T...G.CA....T.  7690377
144      5110399   .C..-G..T..G.......T...GG........A..AGT.A...T.T...G.CA....T.  5110341
144      164211    .C..-G..G..G.C.T..T....CG...........AGT.A...T.T...G.TA....T.  164269
144      2408222   .C..-G..T..G.A.GG.A....GG......TG...A.T.A...T.T...G.CA....T.  2408164
144      2572933   .C..-G.....C...TG......GGA....CT..T.ACT.A...T.T...G.T.....T.  2572991
144      3112096   .C...GA.T..............GGA..........                          3112131
144      4173741   .CC-.G..T..G...........GG...........AGG.A..ATA....G.CA....T.  4173683
144      1577915   .TCT..T.T...............G....                                 1577887
144      1865287   .C..-G..T..G....C...T..GG..T...G....T.A.A..AT.T.G.A.C.....T.  1865229
144      3126432   .A....T.G..G...T.....A.G............                          3126467
144      5561350   ..G...A.G...........T...GA....TT..A.AGT.AA.....A.AG.A.....T.  5561290
                        \                                                      
                        |                                                      
                        G
144      3463946   ....TG..T..G.A......T..G......                                3463975
144      721585    ...ATG..T..G...T..A....T.....                                 721613
144      1486607   .C..-G.AT.......A.AT...GG........C..AGT.A...T.T...G.CA....T.  1486549
144      1985358   .C...G..TG.G...T..T....G......                                1985387
144      451547    .C..-G..T..G.......T...GGA........G.AGT.A...T.T..AG.T.....T.  451489
144      6694582   .C..-G..T.GG..........CGG..G........AGT.A...TTT...G.T.....T.  6694524
144      2836070   .C..-G..T..G.......T...G............AGT.A...T.T...G.T.....T.  2836012
144      5390461   .-...G..T....A....A....G............AGT.A..AT.....ATA......   5390404
144      317965    .C..G-..T..G...........GG...........ACT.A...T.T...G.T.....T.  318023
144      4381529   .C..G-..G..GC..........G............AGT.A...TAT...G.T.......  4381587
144      4824477   ....G-..T..G...........GG...........AGT.A...C.T...G.TA....T.  4824535
144      4875280   ....G-..T..G...........GG...........AGT.A...C.T...G.TA....T.  4875338
144      6524231   .C..G-..T..G...........GGA..........AGT.A...T.T...G.T.....T.  6524289
144      343600    .C..G-..T..............GG...........AGG.A...T.T...G.T.....T.  343658
144      715868    .C..G-..G..G...........GG.............T.A.G.T.T...A.T.....T.  715926
144      2450321   .C..-G..T..G...........GG....T......AGT.T...T.T...G.T.....T.  2450263
144      2918081   .C..G-..G..G............G..........CAGT.A.....T..AG.T.....T.  2918023
144      4645023   .C..G-..G..G...........GG...........A.T.A...T.T...G.CA....T.  4644965
144      7759927   .C..G-..T..............GG...........AGT.A...T.T...G.CA....T.  7759869
144      4320265   .C..G-..T..G......A....GG...........A...A..AT.T...G.T.....T.  4320207
144      66669     .C..G-..T..G...........GG...........A.T.A...T.T...ATT.....T.  66611
144      206616    .C..G-..T..G...........GG...........AG..A...T.T...G.CA....T.  206674
144      884272    .C...-..T..G...........GG...........AGT.A...T.T...A.CA....T.  884214
144      2870834   .C..G-..C..G...........GG...........AGT.A...T.T...G.T.....T.  2870892
144      3068832   .C...-..G..G............G......T.A..ATT.A...T.T...G.T.....T.  3068774
144      4254742   .C..G-..T..G...........GG....T......TGT.A...T.....G.T.....T.  4254800
144      6789670   .C..G-..G..............GG...........AGT.A...T.T...GAT.....T.  6789612
144      1044651   .C..-G..G....A.G.......TG........A..ACT.A...T.T...G.T.....T.  1044593
144      5503929   .C..G-..T..G......T....GG...........A.T.A...TTT...G.T.....T.  5503987
144      233089    .C..G-..T..G...........GG..T...A....AG..A...T.T...G.CA....T.  233147
144      633693    .C..G-..G..G...........GG...........AGG.A...T.T...G.CA....T.  633635
144      1941791   .C...-..G..G...........GG.C.......T.AGT.A...T.T...T.CA....T.  1941849
144      2383318   .C..G-..T..G.......T....G...........AGT.A..AT.T...G.T.....T.  2383376
144      3058851   .C..G-..T..G........T..GG...........AGA.A...T.T...G.T..G..T.  3058793
144      3347408   .C..G-..T..G...........GG...........AGT.A...T.T...G.CA....T.  3347466
144      4089554   .C..G-..G..G.....G.....GG...........AGT.A..A..T...G.T.C...T.  4089612
144      5462552   .C..G-..T..G...........GG......T.....GT.A...T.T..AG.T.....T.  5462610
144      5804621   .T..G-..T..G...........GG......G....AGT.A..AT.T...G.T.....T.  5804679
144      6792042   .CT.G-..T..G...........GG........A..A.T.A...T.T...G.T.....T.  6791984
144      1222845   .C..G-..C..G...........GG........A..AGTTA...T.T...G.T.....T.  1222787
144      1263404   .C..G-..G..G...........T.......T..T.A.T.AA..T.T...G.CA....T.  1263462
144      2479363   .C..G-..G..G...........GG...........AGT.A...T.T.C.G.T.....T.  2479421
144      2512880   .T..-G..T..G.......T...GG...........AGT.....T.T..AG.T..T..T.  2512938
144      4363896   .C..G-..G..............GG..T........AGG.A...T.T...G.T....CT.  4363954
144      4649103   .C..G-..TG.G........T..GG...........AGG.T.C.T.TC..G.CA....T.  4649161
144      638122    .C..G-..T..G......A....GT...........AGT.AT..T.T...A.T.....T.  638064
144      2335895   .C...-..TG.G...........GG..........CAG..A...TTT...T.T.....T.  2335953
144      3005281   .C..G-..T..G.......T...GG...........AC..T...T.T.G.G.T.....T.  3005223
144      3325509   .C..G-..T..G...........GG...........AGG.A...T.....G.C.A...T.  3325567
144      4050363   .C..G-..G..G...........GG...........AGT.A...T.T...G.CA....T.  4050421
144      4062921   .C..G-..G..G..G........GG............GT.A...T.T...G.CA....T.  4062979
144      1171523   .T...T-.G..G.A.........GG...........AGT.A...T.T...TGCA....T.  1171465
144      2729791   .C..-GT.T.GG...........GG........A..AGT.A...T.T...G.A.....T.  2729733
144      2482451   .C..G-..G..G...........GG...........AGT.A...T.T...G.CA....T.  2482393
144      2718107   .C..C.A.T...............G...........                          2718142
144      4247806   .T..G-.CG..G...........GG....T......A.TTA...T.T...G.CA....T.  4247748
144      4697342   .C..G-..G..G......A....G............AGG.A...T.T...G.CA....T.  4697284
144      5240667   .C.-.G..T..G....A..G...GG...........AG..A...T.T...G.CA....T.  5240609
144      4826178   .C..G-.....G............G..T.T...A..A.G.A...T.T.G.G.CA....T.  4826236
144      4876996   .C..G-.....G............G..T.T...A..A.G.A...T.T.G.G.CA....T.  4877054
144      6800934   .T...-..T.GG...........GG........A..AGT.....T.T...GTC.....T.  6800992
144      1066846   .C..-G..T..G...........GG.C.......A.ATT.A...T.T...A.TC....T.  1066788
144      171964    .C..-G..T..G..........GGG........A..AGT.A...T.TA..G.T.....T.  171906
144      5105150   ....--..T..G...........GGA........G.AGG.A...T.TA..G.A......A  5105093
144      1628702   .A..-G.CT..G......CT...GG...........AGT.....T.T...A.CA....T.  1628644
144      5415606   ------.....CA......T...GT...........AGT.A...T.T...GTT.....T.  5415659
144      7327746         ..T..G...........GG...........AGT.A...T.T...G.CA....T.  7327799
144      27870     GC..G-..T..G...........GCA....T......GG.A...T.T...GTT.....T.  27812
144      2151443   .C..G-..G..G.A.........GG............GT.A...T.T...GTCA....T.  2151501
144      5171255   .C..G-..T..G...........GG..T...TG...ATT.....T.T...G.CA...AT.  5171313
144      7351177   .A....A.T......T.............-....                            7351145
144      6130295   ........T..G.......G...C...........CAGA.AA...T..G..T......A.  6130233
                         \                                                     
                         |                                                     
                       ATG
144      2362710   .TG.G.-.T..G...........GG...........AG..A...T.T...G.TA....T.  2362768
144      4693973   GC..G.-....G...........GG...........AG..A...T.T...G.T.....T.  4694031
144      5773      ......C...T.....A.T..............                             5741
144      6001877   .C..G.-.G..G...........GG.C.........AGT.A..AT.T....TT.....T.  6001819
144      2537634   .C..-G..T..G...........GG............GT.C...T.T...G.T..T..T.  2537692
144      6837022   .C..G-..G..G...........GG...........AGT.A...T.T...G.T.....T.  6836964
144      8136601   .C..G.-.T..............GG....T......AGT.A..AT.....G.CA....T.  8136659
144      3542850   .C....-.T..G.A.T.......GG.........G.AGT.A...T.T...G.T.....T.  3542908
144      2457715   .C..G-..G..G...........GG......T....AGT.A...T.T...G.T.....T.  2457773
144      6460861   .T..T-..T..G...........GG...........AGT.A...T.T...GTA.....T.  6460919
144      3963038   .C..G-..G..G........T..GG...........AGT.AA..T.....G.T.....T.  3963096
144      5397648   .....G..G..GCTC....T...GT.........G.AGT.CA..GA..G...A.......  5397586
                      \                                                       \
                      |                                                       |
                     GT                                                       A
144      152116    .TG.G-..T..G...T.......GG...........AGT.AT..T.T...G.TA....T.  152058
144      2079041   .C..G.-.T..GCA.........GG....GC.....AGT.A...T.T...G.CA....T.  2078983
144      3376327   .....G..T..GG..........GG....                                 3376299
144      5935557   .------C...G......A....GG.....CT..A.AGT.....T.T...A.A.A...G.  5935610
144      3969721   .C..G-..T..G...........GG...........AGT.A...T.T...G.CT....A.  3969779
144      614683    .....GAG...G.A.T........                                      614706
144      683097    T..AC...T..G...........G...                                   683123
144      1040325   ...A....G..G.......TA...T...                                  1040352
144      4224764   .T...G..TC.G...........GG.....                                4224793
144      4883656   ..G.---.T..G........A..GG...........A...A..AT.T...G.T.C...T.  4883600
144      6592181   .CCTG-..T..G.........T.GG...........AGT.A...T.T...G.T.....T.  6592123
144      7314551   .C...GA.T..G...........                                       7314573
144      6717396   ......A.T..G...........GG.........                            6717429
144      6563501   ..GA..A.G..G............---..TTGT..A....-..TT.....G......CT.  6563446
144      1554121   ........T..CA......TT...T..T...                               1554151
144      4398566   .CT..G.......A.....G...                                       4398588
144      528601    ..G.CTC.G..C...T..C.T.C..-.......                             528632
144      2438696   ..T----.T.C....T...T...GG.............T.A...T.T...GTCA....T.  2438751
144      4459880   .C..G-..T..G......T.................AGT.A...T.....G.CA....T.  4459822
144      1347679   T....G.......A..........                                      1347702
144      2962669   .C..---.T..G...........GG...........AGT.A...T.T...G.CA....T.  2962613
144      5319217   .A......T..G......A..                                         5319237
144      6824950   .C..G.-.G..G...........GG.C.........ACT.A...T.T...G.T.....T.  6825008
144      2324578   ......AGG..G...T..................A..GT.A........T..A..       2324632
                   \                                                           
                   |                                                           
                   C
144      5755254   .C...-.AG..G...........GG...........AGT.A...T.T...G.C.....T.  5755196
144      6356301   ...TG...-..G...T........GA........G.AG..A.GAG......T.A......  6356242
                     \                                                         
                     |                                                         
                     A
144      2834946   .C.A.G..T..G.A.........GG.C.........AGTTA...T.T...G.T......A  2835008
                              \                                                
                              |                                                
                            GAG
144      2069541   ..G..G.CC..G..............                                    2069566
144      2279087   ...A..C.C...G...........                                      2279110
144      3070798   .C...G..T..............                                       3070820
144      4095904   ......T.......C.........G....                                 4095932
144      7222782   ..TTGCC.-...............G......T....AGG.T...T.T...G.A......A  7222840
144      138573    ..G.T...T...GAG......                                         138593
144      4050536   .AG..G..C.C.............G....                                 4050508
144      5721200   .A...G..T.............                                        5721221
144      7516976   .TT..G..TG.G..........                                        7516997
144      3341283   .C...G..-T.G...........GG...C........GT.A...T.T...G.A.....T.  3341225
144      6734755   .C..GG..-..G...........GG...........AGT.A...T.T..AG.T.....T.  6734697
144      1966915   ...AT.A..........AAT....G.........                            1966948
144      2153042   .A..C...T..G.......T...                                       2153064
144      3550703   .A..TG..T...............                                      3550726
144      3883753   ......A.T........CA.....                                      3883776
144      6948813   .C..-G..T..G...........GG..TG....A..AGT.A...T.T...G.CA.....   6948870
144      3171259   GC.ATG..T..............                                       3171281
144      6603395   .TTA.G..G..G............                                      6603372
144      7365511   .....G....GGG...........GA........G...G..                     7365551
144      5952152            ..G.......T...GG............GT.A...T.T...G.T.A...T.  5952102
144      4166239             ..G...........G.........T.AGA.A...T.....GT......T.  4166190
144      5242217   .CTCTG..T..G.......T...TG...........                          5242254
                                             \                                 
                                             |                                 
                                            CC
144      2551898   .C......-----.C.........G.............                        2551930
144      4050752   ....-..GGG...T.T........CC...A.G..G.A...A.........A.A.....    4050808
144      298418    .T...GA.T..G.............-.TT.....T..GTCA...T.G...G.A.....T.  298476
144      205193    ......A.T..GG..G.......                                       205215
144      5293319   ........T.....G.C......                                       5293297
144      6554776   ..G.....T..G.........                                         6554756
144      6650691   ......A.T..G............G.C.......G.----...---------....C.T.  6650737
144      6816171   .C...G..T..........-...GG...........                          6816205
144      3329333   .C..G-....G-...........GG...........AGTGA...G.T...G.T.....T.  3329276
144      202390    .T...G..-G.G...G...TT...G.........G...T.AA..G..C.A.TT..T..T.  202448
144      5789613   .C..G-..T..............GG..T...A.....GT.A...T.T...G.CA....    5789669
144      3559203   ...A..A......TG...T..T...-C.......                            3559171
144      2023724   .C..G.T....-........T..GG....T......AGT.A...T.CA..G.CA....T.  2023782
144      309807    .A.A.GA.C..C.A.......                                         309787
144      2887900   ....G.T...G-...........GG...........AGT.A.....T...G.T.....T.  2887958
144      7892960   .C....T....-...........GG...........AGT.A...T.T...G.CA....T.  7892902
144      3541862   T....G.G...G..........C......                                 3541890
144      28197     .C..G.T...G-...........G............AGT.A...T.T...G.CA....T.  28255
144      6809116   .C..G.T...G-...........GG...........AGT.A...T.T...A.CA....T.  6809058
144      5345828   ....C...G..G....A...A..T.......T..A.T.T.A..AGT..G.GT..T...T.  5345898
                                      \      \           \                     
                                      |      |           |                     
                                   TAAT AAGTAA           G
144      1223385   CA...G.....T....A..                                           1223403
144      1485632   .C..G.T.G.G-...........GG...........TGT.A...T.T...A.T.....T.  1485690
144      2414605   .C..TGC...G-.......TT..GG...........AGT.A..TT.T...A.C.....T.  2414663
144      4800382   .....G..TC.....T.......                                       4800404
144      5600648         ..T..G...........G..............T.T...C.T...G.T.....T.  5600588
                                                      \  \                     
                                                      |  |                     
                                                    TAG GTAT
144      3544506   GC...G..T......T....T..                                       3544484
144      1274243   .C...T..T..C........T..GG...........                          1274208
144      2063738   .C..G.T...G-........T..GG...........AGT.A...T.T...G.CA....T.  2063680
144      2281013   G.G..G....                                                    2281004
144      4251868   ..GA...C...G.........                                         4251848
144      4823913   .....GA.T..GG..........                                       4823891
144      4874717   .....GA.T..GG..........                                       4874695
144      2454539   .A......C..TA.....A....                                       2454517
144      5089584   ..G....-----..C........GGA.......AG.TGT.T......A..T.A.......  5089530
144      6594994   ...A.T.....G........T..GG......G....----...AT.T...G.A......A  6595052
                           \                                                   
                           |                                                   
                         TTA
144      3030754   .C...CT..............T.GGA........                            3030788
                               \                                               
                               |                                               
                               G
144      5179223   .AT.TG..T..G.......G....G....T..T...AGT.....T.T...            5179272
144      5795952   .C..T...-----..........GG...........AGT.A....TT...G.T.....T.  5795898
144      2500022   T....G.....T........T..GG........A..AGA.A.....T....A.....     2499965
                                                                    \          
                                                                    |          
                                                                    G
144      5514459   ....TG.-.T.............GG....T......AGT.A...T.T...G.A.....    5514515
144      4391914   .....G..T..G.......                                           4391896
144      179722    .C..T-....G-...........GG...........AGT.A...T.T...G.A.....T.  179665
144      869152    GC...G..--T.......C.T..GG........                             869122
144      4632116   ....GCA.C..G...........C.....A.T....AGTTA.A.T.T...G.T.....TA  4632179
                                         \                                     
                                         |                                     
                                      ACCT
144      5332973   .C.-......GC-.......T...G...........AGT.A..TT.T...G.T......A  5332916
144      1859395   ...A.T..G..G.A.T.......GT............TA.A.---.....T.T.....T.  1859452
                                                      \                        
                                                      |                        
                                                      T
144      2460071   ........--TG...........GT..T......                            2460102
144      2807709   .C...G..T.....T....T...                                       2807731
144      3471422   .....G..T......A...                                           3471440
144      4096018   .AG.GCA.TC.G...T........--........A..TG.AA........A.AA......  4096077
                                                       \                       
                                                       |                       
                                                      TA
144      6965087   .C..GG....G-...T.....T.GG...........AGT.A..AT.T...G.T.....T.  6965145
144      225706    .....--.G..G..G......T..T........AT.....                      225669
144      256259    ..G....GG..G...--........T........G.A.G.A..TG....CTTAA....T.  256316
144      1795027   .....G..T.GT......T..A.......                                 1794998
                                        \                                      
                                        |                                      
                                        A
144      4683875   .A.A.G.C...G...........GG......T....                          4683910
144      5187801   .C...G..-T....GT..T.A..GG..T......                            5187769
144      4878625   GTT..G..G..........A...                                       4878647
144      2116830   .A....A...C....T...                                           2116812
144      4646660   ......CAG.........                                            4646643
144      6489774   .ATT.G..G..G.....                                             6489758
144      6691833   .A.T....-----......T...G.............GT.AAA.T.T...G.T.....T.  6691887
144      4336394   ...A....G..........-....G..T.......A..                        4336358
144      3496717   ......A....G.......A....G...T..T.....                         3496680
                             \                                                 
                             |                                                 
                             G
144      2268552   .C...G..C..G...........G...--........GT.A...T.T...G.T..G..T.  2268610
                          \                                                    
                          |                                                    
                          G
144      2314642   .......C...T.-.T...T..............A.AG..A..AG..A...T.T......  2314700
144      6814690   .C..GG..T...........T.-.G............                         6814725
144      5231715   ...A.G..T.....TT..------.C.....T.AGAA...CA..G...T..T.AA...T.  5231662
144      1461091   .C..G.T...G-.....CT....GG...........A.T.A..AT.T...G.T.....    1461147
144      4636999   ....GG.CT..G......A...--..G.........                          4637032
144      5344254   ....GG..T..G......                                            5344271
144      6682933   .....G..T..G......                                            6682950
144      6698035   .......AG.........                                            6698052
144      2288518   TTG.GG....G-...........GG....T.T....                          2288484
144      5029359   .C...G..TGC.--...C.....GG..........CAG..A.C.T.T...G.T.A...T.  5029302
144      4152937   ........G.TG...T..A....                                       4152959
144      4815191   ...A.G...                                                     4815199
144      4866091   ...A.G...                                                     4866099
144      3539820   ..G.....G....T.....TT.............                            3539787
144      1055967   .T..GG.CTT.G........A..GG......T....                          1055932
144      2237407   ..G.TG..T..C..G.........G..T.T....                            2237371
                                       \                                       
                                       |                                       
                                     TTA
144      2769477   .C......T............TGGG.....G.....                          2769512
144      4694167   .....TCGG..GA...........G.....                                4694196
144      4480802   ...----.TC.....T.......G............                          4480771
144      6554963   .T..-------T.........T..G..T.T....G.TGT.A....T...A.T..T....   6555014
144      7747335   .....G..T.TC.....                                             7747351
144      329666    ......A........A...                                           329684
144      3884492     ...G..T..................T...T...AA......TT.....            3884445
144      1947170   .....G..T....-.A........G.GA...A.AG.ATT.A..A.A....A.A.....TA  1947112
144      2240443   ..T.....--------...TT...............ATTGA....A...CT.A.....T.  2240392
144      4989401   ........-..G...........GG.........                            4989434
                        \                                                      
                        |                                                      
                        G
144      6450621   ....G-..T..G.A........GGG...........                          6450655
144      193847    ........T..GCA.T...........A......                            193813
                                  \                                            
                                  |                                            
                                  T
144      5080463   .T...G..T..G...........GG...C.......                          5080498
144      7579695   .C.A.GT....G...........GG....T......                          7579730
144      882007    .T..GCA.T..GG..........GG...........                          881972
144      2556959   .C.....CT..G..C...--....G..A............A...T.T..AG.AA....T.  2557017
                                             \                                 
                                             |                                 
                                             A
144      307762    .A.A.G.CT..G......                                            307779
144      3951802   .C.C.C..T..G....C.......G.........G..                         3951765
                                      \                                        
                                      |                                        
                                      C
144      6577128   T.G.....G..GCC.T........G.....G...                            6577095
144      6750273   .T.A...GT..G.......T....G...........                          6750308
144      7606304   .C....C.C..............                                       7606326
144      633352    .....                                                         633348
144      1574850   ......T.G..G.A.....A....G..A..CA....                          1574885
144      7749109   ..GC...............                                           7749091
144      4244621   .A......T..G...........GG.........                            4244585
                        \                                                      
                        |                                                      
                      GTA
144      6377220   .A...--.T..G...........TT.........A..TT.A...G...T....         6377270
144      3335271   .C..-G..G..G..........                                        3335291
144      462843    ......T.T..G...........G...........                           462809
144      6686351   GT...G..T..G...........GG...........                          6686387
                                     \                                         
                                     |                                         
                                     T
144      3401685   ........T......T........G.....G.....                          3401650
144      5105731   .---...GGT.GC...........G....A....G.AGT.....G..A..            5105685
144      5946532   ..........TG...-..T....G..                                    5946508
144      1784172   ....--..T..G.A....T....C..C....A..                            1784141
144      5403045   ....-T..-.GG.........A.GGA...T....                            5403076
144      7166367   .C..--.CT..G...T.......GGT...........                         7166333
144      7620267   .....G.GG..GC..T..T.T...G............                         7620230
                                  \                                            
                                  |                                            
                                  T
144      4692354   .C..--------...........GG......TG...AGG.T...T.......A..G..    4692403
144      6041029   ....G..CT......G..                                            6041046
144      6568135   .T.AGG..T..G.........T.CG........C..                          6568170
144      6826824   ........G.......--AA....T.........G.T.T....AT.T...A.A.....T.  6826881
144      4005276   ....-G..T..G..........G.G...........A.T.A...T.....            4005324
144      872532    .AT.GG..T..G...........GG...........TGT.....                  872575
144      212658    .C..--.....G.........A.GG...........                          212691
144      6601395   .......GG..GA.-G........G......                               6601366
144      2094480   ...                                                           2094478
144      411222    .TG--...T............T.GG........                             411192
144      3491432   TC..-G..G.......C..T...G.......G.A..AT..A...T.T...            3491384
144      2118620   ........T........G.TTT..G....T...T.A.GA..AA.-.....A.A......A  2118561
                                                   \                           
                                                   |                           
                                                   G
144      7857371   .....GA.G....                                                 7857383
144      2129359         ..T..G...........G.............T..A...T.T...ATC.....T.  2129419
                                                      \                        
                                                      |                        
                                                TAGTAAG
144      2490730   TA...-..T..G...........GG........----.ATA...C.T...G.T.....T.  2490784
144      3081977        ...T..G...........GG............T..A...T.T...G.T.....T.  3081916
                                                      \                        
                                                      |                        
                                                TAATAAG
144      1589595   ...T...A.........CA..T..............                          1589630
144      5539066   .....G..T..G....                                              5539051
144      6504465   ......C.T..G.....                                             6504481
144      386929    .C.-.G..T..G...T.......GG...........A.G.A..A....              386883
144      4614866   .C..-G..G..G...........GG...........AGT.A...T.T.....A.....T.  4614925
                                                                    \          
                                                                    |          
                                                                    G
144      6003759   ....G...T....C..........G...........                          6003724
144      1485208   .-..-...G..G..G...C.....T............-T...A.-.....TTA.....T.  1485150
                                                     \                         
                                                     |                         
                                                   ACA
144      3573265   .C..G-..G..G...........GGA..........A...A...T.T...            3573313
144      6736258   .C..G-..CC.G...........GG...........AGT.A...T.....            6736306
144      1902511   .C..G-..G..GCA.T..-....G............AGT.A...T.T...G.T.....T.  1902568
144      1253220   .T....C.T..G...T....T.TGG...........                          1253185
144      2293208   .A......T..............GG......T....                          2293248
                     \                                                         
                     |                                                         
                   GTTTA
144      892624    ..CC.G..TC.G............G....T......                          892589
144      1809286   ..G....C...G.-....AT....G........AA.A.T.A.CAG......T.....     1809341
144      5042619   .C..--..T..G.......A.T...........                             5042649
144      2165159   .CT.-G..T..G......-A..T.G....T......AG..AA..T.T...GAT.....T.  2165216
144      2604789   .....GA.G.....-T..C.....G.........TG..A...A..-.....TA......A  2604729
                              \                          \                     
                              |                          |                     
                             TC                          G
144      4037753   .C..G.-.T.C........T...GG.C....T....                          4037719
144      4429820         ..T..G...........GG......T.....T..A...T.T...G.CA....T.  4429764
                                                      \                        
                                                      |                        
                                                    TAG
144      5946182   ..----T.T........GT.T..GG...........                          5946213
144      506653    .C..G-..T..............GG...........                          506687
144      6085011         ..T..G...........GG............T..A...T.T...G.T.....T.  6084955
                                                      \                        
                                                      |                        
                                                    TAG
144      7061504   .C..C.-.T....A......T..GG....                                 7061477
144      1130660   ....GT.....C..G....T...T............                          1130624
                                  \                                            
                                  |                                            
                                  T
144      4473763   GC...G..G........-----.GG...........                          4473733
144      5232071   ..G..                                                         5232067
144      847614    .C..G-..T..G...........GG....T......                          847648
144      1084537   GC.T.G..........-.CA....C....G.T..-....                       1084501
144      6829657   ...C.G..T..G.......-...GG..........ACGT.....T.TA..GG.....GT.  6829599
144      1460245   .TT.-G..T.C.........T..GG...........                          1460211
144      5013565   TC..-G..T..G...........GG........T..                          5013531
144      3029646   .C..-G..T..G...T.......GG..........                           3029679
144      4083433   .C..-G..T..G.A...C.T...GG............                         4083468
144      4277205   .C..GGA...G-...........GG...........                          4277171
144      77987     .T..-G..T..GG..........GG...C.......                          78021
144      2241417   TC..-G..T..........T...GG....T......                          2241383
144      4292498   CC..-G..G..G.......A...GG...........                          4292532
144      5162338   .C..-GC.T..............GG....T......                          5162372
144      5284986   .T..G..GT..G.....G......G......                               5284956
144      1319123   ...A....-CTT........TT.TGA........                            1319155
144      5582940   ....-G..--TGC......T...GG..T.........TT.A...T.T...G.CA....T.  5582997
                                                       \                       
                                                       |                       
                                                       A
144      5883942   ....------.G..C...A..T.GG..........                           5883914
144      1848495   ....G...T...-A....A.AT.G.........---.T..AA..T.T...GT.......A  1848550
144      2051188   .C..-G..G..G.......A..-.G...CA....G.AGT.A...T.T...G.TA....T.  2051245
144      3411751   .....G..T..                                                   3411761
144      5105872   .....G.C...                                                   5105862
144      6651155   G....G..T...                                                  6651144
144      6886929   .C..GGT........T....T..                                       6886906
                               \                                               
                               |                                               
                               G
144      6747724   --......T........CA.....G............-T.A...T.T...G.T..T...A  6747780
144      7055454   .....--.T..G...........GG....T..T...----....T.TA..G.T.......  7055507
144      1013144   .C..G.T...G-......A....G............                          1013110
144      4713591   .C..T.T...G-...........G..........                            4713559
144      6531853   .C...G..T..............G............                          6531818
144      7052091   .C..-G.AG..G........T..GG...........                          7052057
144      3960656   .C..C.T...G-.........T.GG...........                          3960622
144      6656787   T......-----............G........----.T.A...G....AA.T.....T.  6656737
144      250714    .C.AG.T...G-.........T.GG...........                          250680
144      1328646   .C....T...G-.AT..C.....G............                          1328680
144      3673476   .C..G.T...G-...........GG........A..                          3673510
144      4232679   -..C....T..G............                                      4232701
144      473239    .....G.--.TG..G........GG...........AGT.A...T.....            473192
144      1050016   .C..GCT...G-...........GG.........                            1049984
144      1376103   ------..T..............GCT..........                          1376132
144      5339996   -..A....T..........A...GG...........                          5340030
144      5811101   .....G.G...G...........G.....                                 5811129
144      49043     CATA.G.GG..........T....T......                               49013
144      311377    ........G.---------.....G...........                          311351
144      1301470   --......T....C......TT.GG...........                          1301506
                          \                                                    
                          |                                                    
                        TGA
144      5465108   .C..GG....G-...........GG......                               5465137
144      73065     ...A....                                                      73072
144      4541822   .C...G....G-...........GG........                             4541853
144      5132128   ....T....G.C.TG........C......GG....                          5132089
                          \ \                                                  
                          | |                                                  
                          C TGG
144      6925023   .A...G..                                                      6925030
144      2639030   .C...G..TT.G......A....GG......A....                          2639066
                          \                                                    
                          |                                                    
                          T
144      536731    .T-..G..G..G..C........GG...........                          536697
144      3343556   .C...G..T...............GA.....----..GGTA...T.....G.A.....T.  3343501
144      6737720   .C..GG....G-...........GG.........                            6737752
144      2684156   ----.G..G..G.......T...GG.........                            2684127
144      6826171   ........                                                      6826178
144      7954866   .C.....-----.....A.....GG...........                          7954836
144      5935318   .C..G.T....-.......A...GG...........                          5935284
144      69502     ....TT.A.....T.....                                           69484
144      4160402   .........G..--....TA.AG.G......A....                          4160367
                         \                                                     
                         |                                                     
                        AT
144      473560    CA...-..G..C.................                                 473587
144      5883498   ..G..G..                                                      5883505
144      6688302   ..G..G..--TGG...........G......A..                            6688333
144      298663    ........-..G.......G....G.....                                298691
144      4189489   .C..--..T.........T..T.GG.........                            4189458
144      3912841   ..T.....                                                      3912834
144      4900053   ..G..TT.T..G.......T.T..G....TC..---.G..-...--TT..GA.AT...T.  4899999
                        \                                                      
                        |                                                      
                        G
144      2353469   ....GG....                                                    2353460
144      5180823   ........                                                      5180830
144      7191415   .A.T.T..G.......C....                                         7191395
144      8016285   .AT....A..T.............G.........                            8016318
144      4376432            ..G...........GG............T..T...T.T...G.CA....T.  4376485
                                                      \                        
                                                      |                        
                                                    TAG
144      1274053   --......T..G...A...                                           1274069
144      7077151   .TGC.CC....-...T.....T.GG...........                          7077185
144      2909530   ....--..T..G...T.......GG...........                          2909563
144      363062    ......-....G............                                      363038
                            \                                                  
                            |                                                  
                           GG
144      564965    .C...-..T..G....A....T.GG...........A.T.A...                  564923
144      1070986   .TG.GG..-..G...........G.A........                            1071018
144      1271349   .C..-G..T..G.......T....G..T........                          1271315
144      2623734   ...A.......G..C......T.GG.....                                2623704
                          \                                                    
                          |                                                    
                          T
144      2727645   .A.....------..........GG.A....T....                          2727674
144      744100    ......A..TG-..C........GT............                         744135
144      1634436   .C..C.T...G-...........GG.A.........--A.T...T.TA..G.T.......  1634492
144      4650309   .C...GC...G-...........GG...........                          4650343
144      273938    .C...G..T..G........A..GG......                               273907
                           \                                                   
                           |                                                   
                           G
144      4183576   ...C.CA.T..G...........GG....T.......                         4183540
144      5066283   .C..G-..G..G...........GT....T......CTT.....                  5066241
144      8027921   T..TGG.-----...........GG.C.........                          8027951
144      594329    .......G.T.GCT..........G.........                            594366
                            \                \                                 
                            |                |                                 
                          CCT                T
144      2025013   GC..G.T...G-............G....T......                          2024979
144      4885414   .T..G.T...G-..G........GG...........                          4885448
144      2267007   ........                                                      2267000
144      4019502   .....                                                         4019506
144      3087750   ------..T..G...........GG...........                          3087721
144      5227980   ...A...                                                       5227986
144      5538265   .....G..                                                      5538272
144      6521713   ........                                                      6521706
144      7857472   .....G..T..                                                   7857482
144      700453    .....--G.CTG..........--...G.A..T...C.T.A...T.T...            700408
144      2554703   T....G..--TG.........T.GG.C....T....                          2554670
144      4999728   ..TT...G...G...........GG..........                           4999691
                            \                                                  
                            |                                                  
                          TTT
144      5352618   .....G.C.C........TT....G..T.....                             5352652
                            \                                                  
                            |                                                  
                           GG
144      7594750   .C..GG..-..G...TC.....-.G..T......                            7594781
144      7642177   .....G.....G..........TGG..A...A....----A...T.T...G.A.....T.  7642122
144      1219646   T...TG..T..G...........G..C..T......                          1219681
144      2763820   ..G..G..----............G.........                            2763849
144      6601128   .....C..-T.G.....CT.....GT.........                           6601095
144      2622071   ...A......G.--.T..A.........T.......                          2622105
                          \                                                    
                          |                                                    
                          C
144      6223855   .A.C..A.T..G.......-...GG....TG.....-.G.A...T.T...G.T.....T.  6223912
144      13917     ......T.T.GT.......T...GG....T.....                           13882
                       \                                                       
                       |                                                       
                       A
144      6862490   ..T....-----...T.......GG............                         6862459
144      1082372   .....--.T..G...T.....A.GG........C..AG..A...                  1082331
144      7612186   .A..--T.T...............                                      7612165
144      219170    .C..GT-.G..G...........G.T...T......AG..A...                  219128
144      1320367   .A.-.G.....G........TT.GGT...........G...                     1320406
144      4318300   .T..--..T..G............G.......                              4318271
144      516337    G.T.....-----.......T..GG...........                          516367
144      4210075   .A.AG...T..G...........TG......                               4210106
                          \                                                    
                          |                                                    
                          A
144      6802003   ..CAG...T..G...........GG......A....                          6801968
144      2790347   .A......T..G........T..GG...........                          2790382
144      1966289   .ACC.G..T..G....C......GG...........                          1966324
144      2758849   ........--TG........T...G........                             2758879
144      188049    ...                                                           188051
144      6387831   ...A.G..T..G.......TTT.GG.....C.....                          6387866
144      5200282   .C..G.-.T..G............G...........                          5200316
144      5026639   ..TTGG..T..G...........G............                          5026604
144      5792173   ....G.-.G..G......C....GG...........                          5792139
144      1603536   .C....-.G..G.......A....G........                             1603567
144      2267259   .C..C.-.T..............GG.C....A....                          2267225
144      5619240   .TCA.G..T..G...........GG...........                          5619205
144      5930004   .C....-.G..G...........GG...........                          5930038
144      7904378   .C..C...T..G....A......GG...T.......                          7904341
                         \                                                     
                         |                                                     
                        GG
144      719211    .C..G.-.G..G......A....GG..........                           719244
144      865686    .T....-.T..G.A....C..T.GG..........                           865653
144      1518471   ..CAG...T..G...T.......GG......T....                          1518506
144      1763748   .C..G.-.T..G.C.........GG......                               1763719
144      1939914   .AT.GG..T..G...........GG...........                          1939949
144      4729609   .C..G.-.G..G...........GG.....C..A..                          4729575
144      5377319   .C..G.-.G..G...........GG..T........                          5377285
144      7013777   .C....-.T..G.....CAT...GG...........                          7013743
144      682846    .C..G.-.G..............                                       682867
144      629891    ..C.GG..T..G...........GG....T.T....                          629856
144      1089235   .AT.GG..T..TCA.........GG...........                          1089200
144      3419501   ..C.GG..T..G...........GG...........                          3419466
144      5962986   .A.C.G..T..G.......G...GG....T....                            5963019
144      6508207   .C..G.-.G..G...........GG...........                          6508241
144      1772181   .......-...G............G......                               1772152
144      2769945        ...T..G...........GG............T..A...T.T...G.C.....T.  2769884
                                                      \                        
                                                      |                        
                                                TAGTAAG
144      5877808   .T.....-----.....AAT...T.........                             5877781
144      6731705       ....T..G...........TGA...........T..A...T.T...GTC.....T.  6731647
                                                      \                        
                                                      |                        
                                                    TAG
144      2749140   .AT.G...T........CA..T.GG..T........                          2749175
144      2955820         ..T..G...........GG...........---.....T.T...G.C.....T.  2955871
                                                            \                  
                                                            |                  
                                                            T
144      2958720   ..CAGG..T..G..C........G...T........                          2958685
144      3009261         ..T..G...........GG............T..T...T.T...A.T.....T.  3009321
                                                      \                        
                                                      |                        
                                                TGGTAAG
144      5248467             ..G..........GG............T..A...T.T...G.T.....T.  5248411
                                                      \                        
                                                      |                        
                                                TAGTAAA
144      6739535   GC..G.-.G..G......A..T.GGA..........                          6739569
144      2150010   ..T..                                                         2150006
144      2277237   .TT.GG..T..G...........G.............TT.T...T.T...A.T.....T.  2277171
                                                      \                        
                                                      |                        
                                                TAGTGAG
144      2601678   .AT.GG..T..G......T....G....TT......                          2601643
144      4309123               ............G............T..A...T.T...G.T.....T.  4309069
                                                      \                        
                                                      |                        
                                                TAATAAG
144      4962489   .A...                                                         4962485
144      5136804   .CT.G...T..G...........GG............T..A...TTT...G.C.....T.  5136866
                                                      \                        
                                                      |                        
                                                    TAG
144      5472588   ...A.GT.T.T.CA......T..GG..........                           5472622
144      5637911         ..T..G...........G............AT..A...T.T...G.A.....T.  5637855
                                                      \                        
                                                      |                        
                                                    TAG
144      6689216   ..G...T.T..GC......T...........                               6689185
                        \                                                      
                        |                                                      
                        G
144      6764543   .....                                                         6764539
144      7455334         ..T..............GG............TGTT...T.T...G.C.....T.  7455280
                                                       \                       
                                                       |                       
                                                       A
144      1635722   ..G..--.G..G..G......T.GG..T..........                        1635687
144      2301126         ..T..G...........G.............TT.T...T.T...G.A.....T.  2301186
                                                      \                        
                                                      |                        
                                                TAGTAAG
144      3677447   ........T..G...........G..............G.....T.T...G.C.....T.  3677380
                        \                             \     \                  
                        |                             |     |                  
                        G                           TAG  TTAT
144      6816393         ..T..G...........G.............TA.....T.T...T.C.....T.  6816453
                                                       \    \                  
                                                       |    |                  
                                                       A TGCTCT
144      5296215   .C...-.....G...........GG........T..                          5296181
144      6527258   .....-..T..G...........GG...........                          6527224
144      7854844   .T..G-..T..............GG...........                          7854810
144      4350000   .C..G.-.T..G...........GG...........                          4349966
144      2120559   .C..G-..T..............GG...........                          2120525
144      2127748   .C..G-..G............T.GG...........                          2127782
144      2572042   .C..G-..T..G...........G............                          2572008
144      2764322   .C..G-..T............T..G...........                          2764356
144      4649437   .C..G-..G..G...........GG...........                          4649403
144      4980688   ........G.GG...........GC..........                           4980652
                       \                                                       
                       |                                                       
                      AA
144      5249223   .C..G-..G..G...........GG...........                          5249257
144      5453039   .C..G-..G..............GG...........                          5453073
144      2646784   .C..G-.....G...........GG...........----....T.T...G.CT....T.  2646838
144      5089127   ..G..G.GGG.G............CT......G.G.AGT.A...G....A..A.....T.  5089187
                                                  \                            
                                                  |                            
                                                  G
144      3322272   .C..TCC.-..............TG...........AGT.....                  3322314
144      140567    .C..G-..G..G...........GGA..........                          140601
144      743631    .C..G.-.G..G...T.......GG.........                            743599
144      1574279   .C..G-..T..G.......T...G............                          1574245
144      2039408   .C.TG-..T......T........G...........                          2039374
144      3413165   .C..G-..T..GC..........GG...........                          3413199
144      3925054   .C...-..T..G...........GG...........                          3925020
144      4833140   ....G-..T..G......A....GG...........                          4833106
144      5042335   .TG.G-..T..G............G...........                          5042369
144      5888412   .C..G-.....G.........T.GG...........                          5888446
144      6799823   .C..G-..G..G...........GG...........                          6799789
144      7371111   .C..G-..T..G........T..GG...........                          7371145
144      7897878   .C...-..T..G...........GGA.....A....                          7897912
144      1542635   .CG.G.-.G...............G........T..                          1542669
144      2377548   .C..-G..T..G......AT....G...........                          2377514
144      4066253   .C..G-..T..G...........GG..........                           4066286
144      7988090   .C..G.-.TC.G.C.........GG...........                          7988124
144      817822    .C..G-..T..G...........GG......G....                          817856
144      2082707   .C..G-..TC.G...........GG...........                          2082741
144      4149999   CC....A.G.TT.A......T...G.........                            4149966
144      4322273   .C..G-..T..G...T.......GG...........                          4322239
144      4719416   .C..G-..C..G.C.....G...GG...........                          4719450
144      4797755   .C..G-..T..............GG....T....                            4797787
144      4882379   ....G-..T..G......A....GG...........                          4882345
144      5036836   .C..G-..G..G...........GG.......G...                          5036870
144      6537957   .C...-..T..........A...GG...........                          6537991
144      6943337   .C..G-..G..G...........GG...........                          6943371
144      6947140   .C..G-..G..G............G...........                          6947174
144      7446127   .T..G-..T.GG...........GG...........                          7446161
144      4078850   ....--.CT..G.............A......T.G..--.A...G......T...       4078800
144      4639635   .T..G-..T.CG...........GG..........                           4639668
144      7315559   .C..G-..G...........T..GG......                               7315530
144      7542658   ..C.GG..G..............GG...CT.....                           7542624
144      3125784   .C..G-..T..G...........GG............                         3125749
144      4170805   .C..--..T..G...........                                       4170825
144      136678    GC..G-..T..............GG........                             136647
144      284174    .C..G-.CC..G...........GG......T....                          284208
144      744255    .C..G-..T..G...........GG...........                          744289
144      1373147   .C..G-..TC.G............G........A..                          1373181
144      1861653   ....G.-.T...........T..GG......G..                            1861685
144      2077414   GC..G-..T..G...........GGA..........                          2077380
144      2234372   .C..G-..T..G...........GG...........                          2234338
144      2384977   .C..G-..T..G...........GG........C..                          2385011
144      2589183   .T..G-..T..G...T.......G............                          2589217
144      3577450   .C..G-..G..G...........GG....T.T....                          3577416
144      3994392   .C...-..T..G...........GGA...G......                          3994426
144      4887606   ....G-..GC.G....C..T...GG...........                          4887572
144      4893437   .C..G-..G..G........T..GG...........                          4893471
144      6533382   .C..G-..G..G...........GG......T....                          6533416
144      6824062   ....--..G.............C.GT.....A..                            6824093
144      7590995   GC...-..G..G...........GG...........                          7591029
144      7851694   GC..G-...............TGGG......T....                          7851660
144      953377    ......A.C..G............G....                                 953405
144      3324893   .C..G-..T..G...........GG....T...A..T......--.T...G.CA....T.  3324835
                                                       \                       
                                                       |                       
                                                      AG
144      4037368   .....G.-----........A....T......                              4037342
144      6973786   .C..G.-.T..G.A.T.G.....GG......T....                          6973752
144      7975681   .C.TG.-.T..G...........GGA...........                         7975717
                                       \                                       
                                       |                                       
                                       T
144      391896    .....---T..C.A.......A..G...T..T..TA....----T.....G.A.....T.  391844
144      487212    .C..G-..G..G...........GG.......C...                          487178
144      1345294   .....---G..........TG.......                                  1345270
144      1863473   .C..G-..G..G...........GT....T...A..                          1863439
144      2549859   .C..G-..G..G.....A.TG...G...........                          2549825
144      3580789         ..T..G...........GG............T..A...T.T...G.C.....T.  3580729
                                                      \                        
                                                      |                        
                                                TAGTAAG
144      4731083   .CT.G-..T..G...........GGA.....T....                          4731049
144      5440980   GC...-..T..G......T....GG...........                          5440946
144      5819049   .C..G-..G..G...........GG.C.........                          5819083
144      6461854   .C..G-..GC.G...G.......GG...........                          6461888
144      1655071   .....G..C..G.A.........GT.........                            1655104
144      4959832   GC..G-..T..G...........GG.....C..                             4959863
144      5865151   .C...G.....G......T.TT.GCA..........                          5865115
                          \                                                    
                          |                                                    
                          T
144      7341332   ....--.GCCTG............G..A.T...A..                          7341365
144      7663527   .......GC.G.....G..T.AGG.....T......                          7663565
                        \       \                                              
                        |       |                                              
                       GG       C
144      136949    .....                                                         136945
144      672641    T.G...--.TTG......C.....GA.....T...                           672673
144      1120999   .......A...G.T.....................AA.G.A........             1120949
                                 \                                             
                                 |                                             
                                TT
144      1566504   .....----------................T....-....                     1566533
144      1776425   ....-...TT.....T.......TG...C.......                          1776459
144      1971533   ..G....--GC....T....T.C.G....T....A..                         1971499
144      2274149   .....                                                         2274145
144      2680209   ....                                                          2680212
144      4668384   .AG....G...G.....C..T.............G.T.A.CC..--....GT..A...T.  4668444
                            \                          \                       
                            |                          |                       
                            T                         TG
144      40279     .C..-G..T..G............G...........                          40313
144      4071935   .C..-...T..G...........GG...........                          4071901
144      5670837   .C..G-..T..............GG...........----A...T.....G.T.....T.  5670783
144      1259871   .C..--.C...G............G...........                          1259838
144      525454    .T..-...T..G..G........GGA..........                          525488
144      660544    .T..-...T.........A....GG.....G.....                          660578
144      1620406   .C..-...T..GG.....T....G............                          1620440
144      2764811   ....--..T..G............G...........TT.T....G....T.T.T.....A  2764751
                                             \              \                  
                                             |              |                  
                                            TC              A
144      3945564   .C..-G..T..G...........G.........                             3945595
144      4256205   .T..-G.....G.C.........GG...........                          4256171
144      1307746   .C..-G..T..G............G..........                           1307779
144      7336529   --.AC...T..G...........G............                          7336496
144      443237    .C..-G..T.........T....GG...........                          443271
144      2059544   ...-....G..G......A.........                                  2059570
144      2091332   .C..-G..G..G...........GG...........                          2091298
144      3404207   .C..-...T..G...........GG.......G...                          3404173
144      3934057   .C..-G..C..G.........T.CG...........                          3934091
144      4727248   .C..-G..T..G.....C.....GG...........                          4727214
144      5557566   .T..-...T..G...........GG....T......                          5557532
144      6522919   .C..-...T..G...........GGA........                            6522887
144      6989981   ....-...G..G........TT.GG...........                          6989947
144      7647073   .T..-G..T..............GG.C.........                          7647039
144      6963192   .C..G-..G..G...........GG...........                          6963226
144      2188744   .C..-G..T..G.......T...GG.........                            2188712
144      2949186   .C..-G..T..G...........G..........                            2949218
144      5832832   .C..-T..T.C............GG.....C...                            5832800
144      48172     .C..-G..T..G...........GCA..........                          48138
144      1052329   .C..-G..TC.G...........CG...........                          1052295
144      1867662   .C..-G..T..G...........GG........                             1867631
144      1930517   .C..-G..T..G...........GGA.T........                          1930551
144      2164618   ....-G..T..G.....A.....GG.G...G......T..-...T.T...A.T.....T.  2164560
                                                       \                       
                                                       |                       
                                                       A
144      2781781   ..T.-...T..G...........G....                                  2781755
144      2972980   .C..-G..T..G...........GG...T.......                          2973014
144      3892632   .C..-G..T..G...........GG...........                          3892666
144      3955672   .C..-G..G..G....A......GG...........                          3955706
144      4059844   .C..-G..G..G......A....GG...........                          4059810
144      4267163   .C..-G..T..GC.....A.....G...........                          4267197
144      5191178   .C..-...G..G...........GG......                               5191149
144      5653429   .C..-G..T..G...........GG.......T...                          5653463
144      5738088   .C..G-..G.CG.....A................                            5738120
144      6002513   .C..-G..T..............TCA..........                          6002547
144      6336644   .CC.-G..T.....T........GG.....C.....                          6336678
144      6357418   .-T.GG..G..G...........GG...........                          6357452
144      7931588   .C..-G..G..G.......T...GGA..........                          7931622
144      841183    .C..-G..T..G........TG.GG...........A.----..C.T...A.T.....T.  841237
144      4822382   --.A.TT..C.............GT....T......                          4822415
144      4873190   --.A.TT..C.............GG....T......                          4873223
144      4930306   .C..-G..G..T...........GGA.....T...                           4930273
144      5364390   --.ACG..T..GC..........GG...........                          5364423
144      5402466   .C..-G..G..G........T..GG............                         5402431
144      5940918   .C..-G..G..G.............                                     5940941
144      6010700   .C..-G..G..G......T.....G.......                              6010730
144      6505371   .....G..T...G.T.........G.....                                6505400
144      69314     .C..-G..G..G.........T.GG...........                          69348
144      286868    .C..-G..T.CG.T.T...T...G............                          286834
144      409024    .C..-G..T..G.....C.....GG.A.........                          408990
144      434986    .C..-G..T..G..G.........G......                               434957
144      683522    .CT.-G..T..G...........GG...........                          683488
144      1966057   .C..G-..T..G...........GG.......G....                         1966092
144      2358329   .C..-G..G..G...........GGA.G........                          2358295
144      2541009   .T..--..G..G...T...T................                          2541042
144      3836152   .C..-G..T..G.....G.....GG.........                            3836120
144      3986789   .C..-GT.G..G...........GG......T....                          3986755
144      885682    .C..-G..T..G...........GGA...T.....                           885649
144      4808062   .C...-..G..G...........GG.........                            4808094
144      5836900   .C..G-..T..G...........G..........                            5836932
144      1215937   .C..-G.AT..G............GA........                            1215905
144      1630339   .C..-G.CT..G.A.........GGA........                            1630371
144      1903716   GC..-G..T.............                                        1903736
144      2667988   ......C.T...A..........GG.......                              2667957
144      2740401   .T..-G..T..G...T.......GCA........                            2740433
144      2750449   .C..--..T..T......A....GG...........                          2750416
144      3831578   .T..-G..T..G.T.........GG....T....                            3831546
144      3950951   .C..-G..T..G.......T...GGA........                            3950919
144      4142128   .T..-G..T..G............                                      4142150
144      4749232   --...G..G.........AGG..G.....T..T...                          4749199
144      5019276   .C..-G..T..G...........GGA..T.....                            5019308
144      6730314   .TG.G-.....G...........GG...........                          6730279
                                   \                                           
                                   |                                           
                                   A
144      180753    .C..-G..T..G......AT.T.GG...........                          180719
144      239638    .C..-G..T..G........T.C.G......T....                          239672
144      1033454   .A...GC.T..G.A.......T..G.......                              1033422
                    \                                                          
                    |                                                          
                    T
144      1240535   .C..-G..T..G.......AA..GG....T......                          1240569
144      1977603   .C..-G..T..G.......T..T.G......                               1977574
144      1989560   --..G....T.G........T...                                      1989539
144      3366262   .C..-G..T..G.........                                         3366243
144      4607635   .C...-..G..G...........GG...C........TT.A...T.T...G.T.....T.  4607694
                                                       \                       
                                                       |                       
                                                       A
144      6971786   .C..-G..G..G........A.GGG........A..                          6971752
144      7513925   .C..-...T..G...T...A...GG.....G..A..                          7513891
144      220163    ..-..G..T.....G........GG............                         220198
144      2068563   ....----...T.A....C.....G....A.G...A.TA.A.-..TG....T......T.  2068618
                                                    \                          
                                                    |                          
                                                    G
144      3343749   .C..-G..TC.G...T.......CG.......G...---C....T.T...GTT.....T.  3343694
144      4158228   .C..-G..G..G...........TG.....                                4158256
144      4306893   .T..G-..T..G.....G.....GG...........                          4306927
144      5887552   .C..G-..T..G...........GC......T....                          5887586
144      6038208   ..T..T.--..G...........GG.........T..                         6038174
144      6790263   .C..G-..G.T............GG....T......                          6790297
144      8006762   ....G...-..G...T...TG...G..........                           8006796
                      \                                                        
                      |                                                        
                      G
144      175377    ..----..T..G.........T.GG......A....                          175408
144      834245    .ACC.G.CT..GG...........G.......                              834276
144      3978690   .C..-...T..G...........GG.C....                               3978661
144      4027908   .C..-G..T..G.......-T..G............                          4027941
144      4815332   ...                                                           4815330
144      4866232   ...                                                           4866230
144      5155712   .C..-...T..G.......                                           5155695
144      5244341   .....G..T..G........T...G...........                          5244305
                     \                                                         
                     |                                                         
                     C
144      6727340   ..G..GT.T..G...A..A.....G.G....T..                            6727307
                   \                                                           
                   |                                                           
                   T
144      516866    .C..-G..T..G...........                                       516845
144      693140    .TG.G-..T.CT...T...T...GG...........                          693174
144      750787    .....G..GC.G.T.T........G...G.....                            750820
                   \                                                           
                   |                                                           
                   TT
144      4685947   .C..-G..G..G..........G.GA..G......                           4685914
144      5797695   .....-..CTG-...........GG...........                          5797662
144      6658002   ......T....G............                                      6657975
                      \     \                                                  
                      |     |                                                  
                      A   GTT
144      7884914   .C..-G..T..G.....C.A...GG.....C....                           7884947
144      1570138   .CG.--..G..G...........GG......                               1570166
144      3500240   .T..-...TC.GGC.....T...GG....G....A..                         3500275
144      5226488   .-T..G.AT.....G.....TT.GG........C..                          5226454
144      7522502   ..CAGG..T.GG.........T.GG.........                            7522535
144      2570511   .C.-C...T..G............G........T..                          2570477
144      99167     .C.-.G..T..G...........GG...........                          99201
144      2485596   .T.-.G..T..G...........GG...........----A...T.T..AG.T.A...T.  2485542
144      3904365   .C.-.G..................G....                                 3904338
144      150252    .C..--.GT..G...........GG...........                          150219
144      5922594   .T..-G..TT.G...........GG...........                          5922628
144      6271361   ..CAGG..T..G............G........                             6271393
144      6886514   .C.-.G..G..G...........GG........                             6886545
144      441463    .T..-...T..G...........GG........                             441494
144      3391950   .T.-.G..T..G....G.......G.........                            3391918
144      8017121   .......GG...............G......A..G..                         8017158
                       \                                                       
                       |                                                       
                       G
144      646847    .C.-.G..T..G.A.........GG...........                          646881
144      1751125   .C.-.G..T.TG...........GG...........                          1751091
144      2638473   .T..-G..T..G.......T...GG.........                            2638441
144      3385667   ..-..G..G..G...........GGA..........                          3385701
144      4627479   .C.-.G..T..G...........GG...........                          4627513
144      4636764   .C.-.G..G..G...........GGA.......                             4636733
144      4953434   .C.-.G..TC.G...........G.........                             4953403
144      3557225   .C..-G..T..G......A..A.CG...........                          3557259
144      4791369   .T..-G..T..G..G......A.G.........-..AGT.A...T.T...GTT.....T.  4791312
144      7536269   .C..-G..T..G...........G..C.........                          7536235
144      2380615   .C.-.G..T..G............G......                               2380644
144      2445834   TC.-.G..T..GG..........GG...........                          2445868
144      3570975   .C.-.G..G..G...........GG...........                          3570941
144      4683263   .C.-.G..T..G............G.C.........                          4683297
144      6600553   ..-.....T.......C.T.....G....                                 6600581
                          \                                                    
                          |                                                    
                          A
144      7957917   ..-..CA.C..C................G.....G.A...A..A.A..T...A.A...T.  7957855
                                                   \                           
                                                   |                           
                                                AGGT
144      579094    .C..-G..T..G...T.......GG........A..                          579060
144      3474740   .C..-...T..G......A....GG........A..                          3474706
144      6222396   .C..-G..TC.G...........GG...........                          6222430
144      7039255   .C..-G..T..G......AT...GG...........                          7039221
144      928451    ...C....--.........T......C.T......                           928418
                    \                                                          
                    |                                                          
                    T
144      1415324   .C.-.G..C..G........A..G..........                            1415292
144      5146468   G......-C.GG......C.T...G..........A.T....                    5146427
                                                    \                          
                                                    |                          
                                                    C
144      6691721   .-.....C.C........                                            6691738
                         \                                                     
                         |                                                     
                         G
144      7362149   .C.-.G..C.............TGG.........                            7362117
144      7499983   CC..-G..T..G............G........                             7500014
144      620281    .......GG..........T.T..G..                                   620308
                      \                                                        
                      |                                                        
                      G
144      1511730   ...-.G..G..G......TTT..G...G.T......                          1511696
144      2459492   .C.-....T..G...........                                       2459471
144      2894476   .C.-.G..T..G...........GGA.....G....                          2894510
144      1041285   .A.A.G..T..G.......T...GT......                               1041315
144      2304538   .C..-G....----.G.......GG...........                          2304568
144      3824509   .C..G-..T..............GG........--------..AT.....G.T.....T.  3824559
144      5729400   .T..-G..TC.G.....A.....GG........                             5729369
144      6733517   .T.-.G..T..GC..T..C....GG.....C....                           6733484
144      2323592   .A...-...T.............GG.........                            2323559
                               \                                               
                               |                                               
                               G
144      5287447   .C.-.G..T..G...........G....T..                               5287476
144      5306061   .T..GGA.T.............-.G.G.........                          5306027
144      7826438   ..T..G.CT..G...........G.......                               7826468
144      22956     ....-G..T....T......T..GG......T..                            22924
144      1492969   .C.-.G..T..GG.....A....                                       1492990
144      4331241   .....G..GTCG...........GG......T....                          4331205
                        \                                                      
                        |                                                      
                        T
144      5219460   .C..-G.GG..G........T...                                      5219482
144      6578659   .C..-G..T..G........TTGGG......G....                          6578693
144      6624165   .CG.CG....GT...........GG........A..                          6624129
                          \                                                    
                          |                                                    
                          C
144      561069    -------...C..A...G....T....G......G.C...                      561101
144      2236916   .C..G-..T..G.......A...GG...........                          2236882
144      3124263   .C.A....G..G.......G...GG...........                          3124306
                       \     \                                                 
                       |     |                                                 
                    GGTT  CTTG
144      1163156   ...-.GA.T..G...........GG...........                          1163122
144      428988    .C..-...T..G...........G.........A..                          428954
144      174650    ----G...T..............GG...........                          174619
144      1895384   .C..-.T...........A....G...-........                          1895417
144      2000136   G..A.GA.G................---------T.T.T.A.........ATA.....T.  2000086
144      7736333   .T.-.G..T.C....G........G...........                          7736367
144      1024258   ...--...TG.............G............----A...T.T...G.A.....T.  1024205
144      1847012   .C.-.G.....G...........GG...........                          1847046
144      6572645   .C.-.G..T..........T...GG...........                          6572679
144      3748226   .C..-G..GG.G...........GG...........                          3748192
144      4144600   .C..-G..G..........T...GG...C........                         4144635
144      4311234   G...-G..T..G.A.......T.GG...........                          4311268
144      4105486   .C.-.G..TC.G...........GG...G.......                          4105452
144      1539610   .C.-....T..G..........-.G......T...                           1539642
144      2308672   .C.-C...T..G........T..G.T.....T....                          2308706
144      4703897   .C.-.G..G.GG...........GG...........                          4703863
144      163748    .C.-.G..T..G...........GG........A..                          163782
144      3117772   .C..-G..T.GG.......T...GG............                         3117737
144      3387262   .T.-TG..T..G...........GG......T....                          3387228
144      8118363   .C.-.G..G..G..G......T.G............                          8118397
144      33233     T....G..T..G.....                                             33249
144      42248     .C.-CT..T..G...........GG......A....                          42214
144      3807370   TC.-.G..T..G...........GG...........                          3807404
144      7146506   .C..--..T..G......A....G............                          7146473
144      842307    .C..G-..T..G...........GG.........                            842275
144      5659888   .C.-.G..T..G.....A.....GG...........                          5659922
144      2647788   ----G...C..G..........GGG.....C.....                          2647757
144      7058393   .C.-.G..T..G...........GG...........                          7058359
144      852597    ..T..                                                         852601
144      1264497   .C.-.G..T..G...........GG......T....----A...T.....G.CA....T.  1264443
144      2696724   .                                                             2696724
144      3734217   ....                                                          3734220
144      3948089   .A..                                                          3948092
144      4033774   ....                                                          4033771
144      4467052   G..-...GC..G........TT..G...........                          4467086
144      5082400   ..                                                            5082399
144      5309396   .                                                             5309396
144      5684103   .A......G..G............G.........G..T..-..AG.......A......A  5684033
                         \                             \                       
                         |                             |                       
                   AAAGGGGGGTG                         A
144      4160924   .....G.--..G............G...........                          4160891
                   \                                                           
                   |                                                           
                   TAA
144      3841615   .C..-G..T..G...........GG...........                          3841649
144      5520831   .......C...G...A........                                      5520854
144      2671753   ....GT.CT..G.....................                             2671787
                      \                                                        
                      |                                                        
                     TG
144      6346794   .C..-G..T..G...........GG.C........                           6346761
144      6457098   ..---..C...G...T...T...GG...........                          6457130
144      287508    T...-..C...G......C.....G.A....G....                          287542
144      2015483   .....--.TGC.......T....GG...........                          2015517
                    \                                                          
                    |                                                          
                    T
144      6327472   .C..G-..T..G...........GG............                         6327507
144      3350184   ....--..T..G...........C.....T......                          3350219
                                  \                                            
                                  |                                            
                                 CT
144      3354860   ....G-....G-...........G............                          3354827
144      5410465   .C..--..G..G...........G.......A..                            5410434
144      4772844   ..T.C...T..G............G......T....                          4772802
                    \     \                                                    
                    |     |                                                    
                   TAGG TGA
144      1308886   .C..G...T..G.........A.GG...........                          1308924
                        \                                                      
                        |                                                      
                      GTT
144      4236612   ...-....T....C.T...T....G.........                            4236644
144      539353    .C..G-..T..G......C....GG............                         539318
144      3547640   .C..-G..G..G....CG.....GG.....C.....                          3547674
144      4577832   .C..-G..T..G.....A.....GG....T......                          4577866
144      1868145   .CG.G-..T..G...........GG..T......                            1868113
144      3285422   ...                                                           3285420
144      5085845   ...C.G..T..G...........GG....T.T....                          5085809
                        \                                                      
                        |                                                      
                        C
144      5111074   T...CG..T..G.......T.T.GG.....                                5111045
144      115632    ....G-..T..G...........GG...........                          115598
144      551782    .T..---.G..G...........GG........A..                          551814
144      966905    ..---...C..G...T....A..GG....T...T..                          966873
144      1552668   -----...T..G..G........C............                          1552698
144      4671216   .T..G-..G..G...........GG...........                          4671182
144      4995639   .C..G-.....G............G...........                          4995605
144      7899839   .C..G-..T..G...........GG...........                          7899873
144      4856109   .C.....-..CG.........T.C............                          4856074
                     \                                                         
                     |                                                         
                     C
144      1731633   .C...-..G..G...........GG...........                          1731599
144      2417823   .C..G-..T..G............G...........                          2417789
144      5132462   .C..--..T..G...........GG...........                          5132495
144      7374608   ...-.G..G..G..G........GG.........                            7374640
144      2602205   .C..G-..T..G.T..........G...........                          2602239
144      6833087   .C..G-..G..G.......T...GG...........                          6833121
144      501172    .C..G-..T..G....A......GG...........                          501206
144      541870    .......G...G...T.......TG....                                 541842
144      2673927   --------..C.G..........G...G.....A..A.T.A...T.T...G.CA....T.  2673979
                                                         \                     
                                                         |                     
                                                         G
144      3963275   ..----.....G.......TT..GG...........                          3963244
144      5538957   .....G.GC......A..................                            5538923
                            \                                                  
                            |                                                  
                            T
144      5719974   .C..--..T..G...........GG......T....                          5719941
144      824401    .C..G-..T..G...........GG...........                          824435
144      1538694   ...C.GT.T............                                         1538674
144      3941407   ------..G..G...........GG...........                          3941378
144      851084    .T..G-..T..G......T....GG...........                          851118
144      6581431   .C..G-..T..............GG.........A.-..---..T.T...GGTA....T.  6581485
144      7738443   .T..-G..T..G...........GG....T...                             7738474
144      358769    .C..G-..T..G........T..G............                          358803
144      3261056   .C..G-..T..G...........GG...........                          3261090
144      4806228   .C.....-.CCG....G.A..T.C............                          4806193
                     \                                                         
                     |                                                         
                     C
144      300950    .C..-G..T..G...........GG....TG....                           300983
144      967439    ...C....T..GCA..C.C......A.....A..G.---.AT..G......T......T.  967381
                         \                                                     
                         |                                                     
                        TG
144      2576760   .T..G-..T..G.......T...G............                          2576794
144      4804991   ------.A...G......A.....G...........                          4805020
144      4854870   ------.A...G......A.....G...........                          4854899
144      5609307   ....G..CT..G............G..T.........T..-.CAT.....G.A.....T.  5609367
                          \                            \                       
                          |                            |                       
                          A                            A
144      4116208   .C..-G..T.........A....G..........                            4116240
144      6049288   .-.C....T..G...........GG...........                          6049323
                          \                                                    
                          |                                                    
                          A
144      1296884   ........T..G.......-..........                                1296912
144      6701589   .C..-G..G..............GG...T.C...                            6701557
144      7430457   .C..-G.CT..G............G.........                            7430489
144      4300621   .C..-G..G..G.........T.GG.C.......                            4300589
144      2870617   ....--..G..G...........GGA......                              2870588
144      3111817   ..CAGG..G..G............G......A....                          3111781
                                      \                                        
                                      |                                        
                                      C
144      3341900   C-.C.G....G-............G.........                            3341931
144      4058129   ..-............                                               4058142
144      7666742   ..G...TG...G...........GG.G........                           7666706
                   \         \                                                 
                   |         |                                                 
                   TA       TG
144      1449463   -------....T...........GG..G........                          1449491
144      5004605   C.......                                                      5004612
144      117488    ..G.--..T..G...........GG......                               117516
144      5911170   .CT.G-..T..G...........G.........A.---......T.C...G.T.....T.  5911227
                                                            \                  
                                                            |                  
                                                           TA
144      6674341   ...                                                           6674339
144      2915744   .C..-G..G..G.C.........GG........                             2915713
144      111301    .T..G...G...............G.........                            111335
                         \                                                     
                         |                                                     
                         T
144      5942477   .....---G....AG........GCC..........                          5942509
144      7722341   ...A....T.......A.....T.G.........                            7722307
                         \                                                     
                         |                                                     
                         G
144      2831103   .C..G-..T..............GG.CG......                            2831135
144      1645501   ..----..T......G...TA....T........                            1645472
144      5597355   ....--..G..CA...........G.........                            5597324
144      1797073   .....G.--.....TT..AT.T..GA..........                          1797040
144      1846661   .-..G..AC..G............G....                                 1846634
144      1477691   ...C.GT.T....A.......                                         1477711
144      6896816   .A....----.G............T...........                          6896785
144      6203558   .C..C.T...G-...........GG...........                          6203592
144      32442     ..G...C.-T.G....A.........C...C...                            32474
144      4887894   .A.-----.G.......CA.....G........                             4887867
144      587163    .C..-...T..G...........                                       587184
144      6873527   ......A.T..G.-.A..............C....                           6873560
144      4647782   .T..-T..T..G...........GG...........                          4647747
                                          \                                    
                                          |                                    
                                          G
144      4455153   .C.-....T..G........                                          4455135
125      8820309   ....G..C..GTA.....TT......AA.A...AT.AGT.A.AAGT.....T.A..C...  8820368
125      5895186   ...A.G..T..G...........G........C...AGT.A.G.TTT.....T.....T.  5895245
125      6672937   .T..C.A.T..........TT..GG...........ACT.A...T.T...G.T.....T.  6672878
125      8987262   .C...G..T....T....TG...GG...........A.T.A...T.T...G.CA....T.  8987203
125      6812959   ......A.T..G........T..GG.........T.AGT.A...T.T...GTT.....T.  6813018
125      5151940   .C...G..T..G........T..GG...........AGT.A...T.T...GTT.A...T.  5151881
125      112302    .C......T......T..A..ATGG.......TA..ATT.A.A.T.T...G.T.....T.  112243
125      3829015   .CT..G..T..G..........C.C.........A.AGT.A...T.TC..G.T.....T.  3828956
125      8914703   ........T..G...G.CA.....G.C....T....AGT.A...T.TA..G.A.....T.  8914762
125      2373325   .C......G..G...........GG...........AGA.....TTC...G.CT....T.  2373266
125      5986277   TC...G..G..G...........GGA............T.AA..T.T...G.T..T..T.  5986336
125      3213483   .C..C...T..G...........GG...........A.T.A..AT.T...A.CA....T.  3213424
125      3607861   .C...GA.T.........AT...GG...........AGG.A...T.T...GGCA....T.  3607802
125      5356862   ...A....T....A.........GG..T...T..T.A.T.AA..TAT...G.A.....T.  5356803
125      461934    .....GT.TC.....T...T.....A........G.AGT.A...T....TG.AA....T.  461993
125      1193600   .C..GG.C...G...........GG......T.C..AGT.A...T.T...G.T.....    1193657
125      1598522   .C......T..G...T....T..GG...........A.T..A..T.T...G.T.A...    1598465
125      1333226   .T...G..T..G...A..C....GG....T.T....AGT.....T.T...G.T.....T.  1333285
125      3777377   T....GT.T......T........G....T....AAA.TTA...G....A.T......TA  3777318
125      8251502   ...A.G..T..G...T.......TG............G..A...T.T...GAT...C.T.  8251561
125      2122262   ....GG..G....A.A.G...A.T.T.TG..T....AG..TACAT......A..C....A  2122321
125      2894525   ..C..G..T..GA......T..............T..GT.A..TTT.....T.....CT.  2894466
125      6052404   .T.T.G..T..G...........GG...........AGT.A...C.T...G.T...C.T.  6052463
125      8364987   .C...CA.T..G...........GGA..........AGT.A...T.C...-.T.....T.  8365045
125      2545201   .T...GT.T..G....C..T...GG...........AGT.A..AT.T.....TA....T.  2545260
125      3382253   ....GG..T..........A.T...C...G.......GG.A..A.......T..A...T.  3382194
125      2388576   GC.AGG..T.GG...........GG...........A.T.A...C.T...G.T.....T.  2388517
125      4690784   .C....AAT...A........T.G.....T.T....A.T.A..AT.T...GGT.....T.  4690843
125      8065618   .....GA.T......T....T...GAC..TG...G.TGTGAA........G.A.....TA  8065677
125      1185181   ...A....T....A.....G..TTG....A...A..A.T.A.CTC.T...G.A.T...T.  1185240
125      7757777   .C...GT.T..G...........GG............GT.CA..T.T...A.CA....T.  7757836
125      3724137   .....G..G......T...A.......AGT.G..AAAGT.AAA.........T.....T.  3724196
125      8846094   ........G....CC...A............A..A..GG.AA...T.....T.A.....A  8846153
125      4509920   .AGC..A.T..G......T......A..C..A....ATAG...AG......T..        4509867
125      8814566   .....G..T..G........T.T.G...........AGA.A...C.T...G.T.A...T.  8814507
125      859838    .T.A.GA.T............T.GG...........A.T.A...T.T...GTT.....T.  859897
125      8815850   .C....A.T..G...........GG............GT.AC..C.T...ATA.....T.  8815909
125      2204409   .C...G..T.T............GTA....GT....AGT.A...T.T..TG.T.....T.  2204350
125      4357819   ..CA....T......T.......GG...........AGT.A..AT.T...G.T.....T.  4357878
125      1489694   ...A....G..C...T....T...G........A..ATT.AA.AG.....A.A......A  1489753
125      4423367   .....G..TG.G..TTC......GG...........AGT.A..AT.....G.A.....T.  4423426
125      8281861   .C......T..G...........GGT..C.......AG..A.GAT.T...G.T.....T.  8281802
125      9134462   .C......T..G...T..A....GT.........A.AGT.AA.A........A.A...T.  9134403
125      5078247   .C...G..T..G...........G......TT....AGT.A...T.T...AAT.....T.  5078306
125      6379458   ...T.GA.T..G......AG...GG...........AGT.....T.T...G.T.A..A..  6379399
125      8968180   TC..C...T..G...........G...A.....A..CTT.T....A.----.T.......  8968235
125      5833211   .A..T...T..G...T.......GTA.T.....A..ATT.A...T.T...A.A..G..T.  5833270
125      1373423   .....G..T............T.G.............GT....                   1373381
125      3594439   .....G..T..GA.......................AGT.A...G.T...G.A.....T.  3594498
125      6563335   TC...G.CT.GG............G...........AGT.A..AT.T...A.T.....T.  6563276
125      8407509   .C...G..T..G..G........GG...........AGT.A...T.T.G.G.T.....T.  8407568
125      1199991   .A...G.CT..G..GT..T.TT..G.......T.....T.A........A.T.......   1200049
125      1059536   ..T.TG..C......A.G.T....G....T...T..A.T.AA........A.A......   1059478
125      6576463   .A..C.A.C..G........T..G.....T......ATT.....                  6576506
125      8134197   .A...G..G..C.A.T..............T...A.AGT.AA..GA.....AA.....GA  8134257
                                                                           \   
                                                                           |   
                                                                           C
125      3176150   GC..C...TG.....T.......GG...........AGT.A...T.T.....          3176099
125      5103678   .C...G.C...G.AT...TT....G......A.A..AGT.....T..A..            5103629
125      1519440   ......C.T...............G............                         1519476
125      2546739   .AT.....T...............GT...A.T....TGT.A...T....             2546691
125      5182935   .ACA.G..T..G..T.........G............G..                      5182974
125      8802299   .T..C.C.T..GG......T...GT...........AGT.--..T.....ATT.....T.  8802242
125      5712470   .C....A.T..............G......T.....AGT.A...T.T...G.T.....T.  5712411
125      764400    ...A....T..G.........T..TC.....A....AG..A..AT.TA.A..T.....T.  764459
125      3560730   .....GT.T..G...........GGA.....G.....                         3560694
125      751250    .C.A.G..T..G............GA.....T....                          751215
125      8286382   ..G..T..T......T....T..G...T.T.G..G.AGG.A.....CC.T..A...C.G.  8286323
125      2796910   .T..TT..T..G..G.A.A.T..GG..T...A.....                         2796874
125      6249036   .C.A.G..T..G...........GGA...A.......                         6249072
125      4927262   .A......T..G............G......A....                          4927227
125      2557483   .....G..T..G.A.T.....T.GG.......G...                          2557448
125      9046937   G....G..G......T.......GG........C..                          9046972
125      5180902   .T...G..G.........A..T..G...........                          5180867
125      8098650   .T...G.AT..G...........GG.....CT....                          8098685
125      1562311   GC.....GTTTG........T..G............                          1562346
125      3610690   ....GGA.T...A..........GG....T......                          3610655
125      6784012   .C...GA.T..G........T..GG..T........                          6784047
125      6875344   .C...G..T..G......A....GG...........                          6875379
125      8276990   .C.........G...........GGA..........                          8276955
125      6459647   .CT..GA.T..G...........GG......T....                          6459612
125      6660902   .C...GT.G..G...........GCA..........A.T.A...T.T...            6660951
125      7102420   .C...G.CT..G.C...CA.....GA.......A..                          7102385
125      3303607   .T..T.A.G..G...........GG......T....                          3303642
125      5131247   ...A.GA.T..G........T..GG.....CT....                          5131282
125      6904285   .C......T..G.A..........G...........                          6904250
125      1578353   .TG..G..T....A....T....GG...........                          1578318
125      7775272   .C...G..T..G.....AA..T.GG..T.....                             7775240
125      8928087   .AG..TA.T.........A.....G..AG.......                          8928122
125      831331    .AG..CA.CC.G........TT.G.....T.T....                          831296
125      3686129   ...T.GA.G..G...........GG....T....G.A.TTAA..C.......          3686180
125      8398119   .C.A.G..T....A.....T...G.C..C..G....                          8398084
125      8553378   .....CACTG.G......A....GG........T..                          8553413
125      6416543   .C...G..T..G...........GG............                         6416579
125      2570146   .C...G..T..G...........GG..T...T...                           2570112
125      5856684   .T...G..T.........AT...GG...........                          5856649
125      7109420   .C..TG..T..G.........T.GG....T.A....                          7109455
125      7341684   .C...GA.T..G...........GG......T...                           7341718
125      221283    ......A.T.....T....G....G......T...                           221317
125      6817990   ......AGT..G.....CATGT..G...........                          6817955
125      5089523   .A....C.T..G.................T.....                           5089489
125      5378003   .....G..T..G........T...G......T..                            5377970
125      7263367   .C....A.T.......C............T.....                           7263333
125      8839368   ........T..G............G.........                            8839401
125      5031911   .T...C..T..G...........G...........                           5031877
125      8500280   .A...G..T....A.........GTA.........                           8500314
125      3405931   .C..C...T.........A.....G..TG..G.....GTCAT.AT.......A.....T.  3405872
125      7806048   TC..C...TG.............GG...........                          7806013
125      4349551   .C..GGA.T..G......A..T.GG.........-....                       4349514
125      1114533   GT..CG..T.....GT.....TTGG.G.......                            1114500
125      3599259   .C...G..T..G............G...........                          3599294
125      517761    .T..C...T..G.......G...G..........                            517728
125      6761175   GC...G..T..G...........GG........                             6761207
125      5624846   .T..C.A.T..G.T..........G...........A.T.A...                  5624889
125      4381167   .T..GG.....G...........GG...........AGT.A.G.T.T...G.T.....T.  4381108
125      5893154   T.GT....T..G..C........GG...........                          5893119
125      8921340   .C.A.T.GT..G...........GG...........                          8921305
125      4279853   .T..GG..T..G...........GG...........A.T.AA.ATAT.....T.....G.  4279912
125      8964426   .T..GG..T..G...........GG...........AGT.A...T.T...G.T....CT.  8964485
125      2441722   .C...G..T..G..G........GG...........                          2441757
125      2213850   GC...C.GT.....TT.......GG...........AT........T...G.CA....T.  2213909
125      7642367   .C...G..T..G......AA...GG......                               7642337
125      630762    ...A....TT.....GC..T....T......T..A.A.TT.CA.-..C...T..A...T.  630704
125      6582572   .CT..G..T..G...T.......GG......                               6582542
125      6493563   ....C...T..G.......T.T.GGA..T..T....AGT.A...T.T...G.T.A...T.  6493504
125      9130847   GT..C...T.G............GGA.....-....                          9130813
125      5358303   .C..CT..T.T............GGA.G........                          5358338
125      6867431   .C..C...T..G...........GG...........                          6867466
125      2368706   GC..C..CT..G...T.......GG.A....TG....                         2368670
125      5217763   ........G...........T..CG....                                 5217735
125      3006769   TC......T..............TG....                                 3006797
125      8855597   .C....T.T..G.........G.TG...........AGTG....C.T.G...A.....T.  8855538
125      6001923   .A...GC.T..GA..........GCA....T......                         6001959
125      3021939   .TG..G..T..G...A..A....GG.....C..A...                         3021975
125      1221501   ........T..G...........GG...........                          1221536
125      2521607   .C.T.GA.T..G.....................A..                          2521642
125      3821816   .T..C..CT..G........T..GG...........A.T.A..AT.T...G.T.....T.  3821875
125      8782881   .....GA.T..........T...C......G.....                          8782846
125      2108592   .T...G..C..C..G........GG...........                          2108627
125      7223898   .T...G.....G.......T...GGA..........                          7223933
125      1247361   .....T..T..G.A.......A..G..G.T......                          1247396
125      8047618   .A...CA.T..G......A..TT.............                          8047653
125      3340275   .CG..G..T..G............G.....C.....                          3340240
125      8497079   ........T...............G..A........                          8497115
                                              \                                
                                              |                                
                                              A
125      2686254   ........G..G...........G..                                    2686279
125      5888366   .C......T..G............G..........                           5888400
125      1876268   .C...G..T..G.......A...............                           1876234
125      8931815   ..G..GA.................G.........                            8931848
125      4917636   .A...G..T..G...........GG......A...                           4917602
125      3787265   ........T......T...TT...GT...A.G...                           3787299
125      8672083   .C..C...T.TG.AG........GG............                         8672119
125      3259162   .....T.CT.GG....C.......G......T...                           3259196
125      8432188   CC...T..T..G...........GG..T........                          8432223
125      8609479   .C...G..T..G.....A..T..                                       8609457
125      2415570   ...A..C............TG.T.G.....T...G..                         2415534
125      3677710   .C...G..T..G...........GG...........                          3677745
125      5590093   ....C...T..G...........GT...T.......                          5590058
125      8830196   TT...T..C..G.........T.GG.C.........                          8830161
125      2125716   .A.A.GA.G..G.A...............                                 2125744
125      6859860   .T.A.GA.T..GA..T.................T..                          6859825
125      8503493   ..G..G..T.C............GG...........                          8503528
125      5773998   ..G.....T.........A.....G...........                          5773963
125      6781647   .T...T..T..G...........GG...........                          6781612
125      2796395   ....TG.................C....GT..C...                          2796430
125      7420304   .C...G..T..G.A.......T..G...........                          7420269
125      4794075   .C......T..G...........GG..T...A....                          4794110
125      4828728   .....GA....G.T.........GG.........                            4828695
125      599175    .....G..T....A....C..T..G...........                          599140
125      4705671   ..TA.G..T......TGAA....T.......G....                          4705706
125      6959319   .....G..T..G...G.A......GA...T.T....                          6959284
125      7177963   .A...G..........C..T...GG.....T..A..                          7177928
125      7245763   ..G.TG..T..............G..........G.AG..-A.AT....AG....G...A  7245821
125      7798004   TC...GT.T..G........TT.GG.............                        7798041
125      8824145   .C...G..T..G...T.......GG..T......                            8824178
125      6887710   .C...G..T..G...T.......GG............GT.A...T.T...G.T.....T.  6887769
125      5884083   .C...G..T..G...........GG...........                          5884048
125      6843907   .....G..T..........GT...G.C........                           6843873
125      4707870   TC....A.T..G............G...C.......                          4707835
125      8652804   .....G..C........G...........T.G....                          8652839
125      2689375   .T...G..T..G............G....A......AGT.A...T.T...G.T..G..T.  2689434
125      6768060   ...A.GA.T..G...T.......GG......T..GA..A....---......ACT...T.  6768003
                                                            \                  
                                                            |                  
                                                            A
125      5072452   ..G.....T..G...........G..........A.AG..A...TTT...AA...C..T.  5072512
                        \                                                      
                        |                                                      
                        T
125      6793552   ..GA.......G....C.T....T...T......                            6793519
125      1587274   .C...GA.T..G...........GG...........TGT.A.A...T...G.TT....T.  1587333
125      8965437   CA.AC...G..G...........GG...........                          8965472
125      3357298   CC..C...T..C...T..A....GG.C....T....                          3357263
125      5065603   GA......T..G...T....A..G.........                             5065571
125      632026    ....TG..TG.G..T...A...........C.C.-..G.CAA..G...G.ATA......A  632084
125      5093438   .CG..G..T..G...........GG....TG....AA.T.A...T.T...G.T.....T.  5093498
                                                         \                     
                                                         |                     
                                                         G
125      9070749   .....TT.TT.C.C.................A....A.T.AA..G.....GT..A...T.  9070808
125      1573899   T....G.CTGGG............G.........                            1573932
125      2909722   .C..CT..T..GA..T.......GG........                             2909690
125      4995286   .....CC....G......A.T..TG......T..T.AGA.A..AG....A..AT.....A  4995348
                                             \                                 
                                             |                                 
                                           TGC
125      3521697   .....GT....G...........G..........                            3521664
125      3799077   .C...G..T..............G............                          3799112
125      619610    ....T.T.T..G.......A....G..A...G....                          619645
125      1825801   .....G..T..G...A.......GG.........                            1825768
125      1875749   .C..C-..T.GG......A.T..GG...........A.T.A...T.T...G.T.....T.  1875807
125      6488601   GC...G..T...........                                          6488620
125      7093600   ...A.GC.T..GAA.A...T................                          7093565
125      6113369   .A.TG...T..G...........GG...........AGT.A...T.T...G.TT....T.  6113428
125      1361318   ......A....GA.....AG....G..A......                            1361285
125      1520246   ...T.T..T.TG............G......T..                            1520213
125      3421358   ...A.G..C...........TAG..........                             3421390
125      8369448   .C...G..T..G...T.......                                       8369426
125      8160689   ........G.........C....GCA.....T..T.A...A...G......TTA.....A  8160748
125      5696291   ...T.G..T.TG...........GG...............                      5696331
                                                       \                       
                                                       |                       
                                                       A
125      7967293   ...A....TC........C....GG......T.....                         7967329
125      8165952   ..G..GC.G..G......ATG...G.........                            8165919
125      3828761   .C..G-..T..G...........GG...........AGT....AT.T...G.TA....T.  3828703
125      1679739   .TG..G..GG.G........TTG..A..T.....G.----A...T..A..G.A.....T.  1679684
125      1926094   ......C.G..GCA.....T.TG......T....                            1926127
125      2035692   T....G..T..G...........G.A...........                         2035728
125      2195915   .TG.....T..G........T..GG...........                          2195950
125      2305103   G..A.G..TG.G...........G..AA...T....                          2305138
125      8770488   .TG.....T..G...........                                       8770466
125      3346811   GC.....CT..G...........                                       3346833
125      3026152   .C......T..G......A....G............                          3026117
125      8088784   .A....T.T..G......T.T...G.........                            8088817
125      5439048   .ACA....G..G...........GG.....C.....AGT.A...TTT...T.T.C...T.  5438989
125      4573882   .....G..G..GA.C........GG......                               4573912
125      6057610   ........C........CT.A...G.........                            6057577
125      3493683   .T....A.T..G.A.........GG...........-...A...T.T...            3493635
125      3546346   .....CT.T..G...........GG............GT.A..AT.T...G.TA....T.  3546287
125      516588    .T.A.....G.G........TTG.............                          516553
125      593091                 ......T....G.........A.AGT.A...........A.....T.  593045
125      2523491   GCT..G..T......T.....T.GG...........                          2523456
125      5348840   .C...G..T..G...........GG...........                          5348875
125      7183084   ..GT.G..T.........AT...........                               7183054
125      7953135   .....GT.T..T...G.CA.....G.........                            7953102
125      8416547   .......CC..G.......AT..GG....T.T....                          8416582
125      8531725   .A....T.T...GT....T............T...                           8531759
125      8894985   ..GA....T..G............G.....C...                            8894952
125      8917264   .....GA.T..G......A..........T...                             8917296
125      3178356   .AT.GG..T..G.......T...TG.....T.....AGT.A...T.T...GTCA....T.  3178297
125      56984     ..GCC...T..G............G.........                            56951
125      1128906   .A...TC...........A.TG.........                               1128876
125      5101824   .C...T..T..............GG.C......A..                          5101859
125      5961885   .C.AGG..T..G...........GG.........                            5961918
125      9038768   ....TG...C.G.......                                           9038750
125      5887859   GT......T.GG.A.........GG..T.T........                        5887897
                                                  \                            
                                                  |                            
                                                  C
125      7165746   ....C...T.C.A......T....G..A.....--.T.TCAA.A.G...AA.A......A  7165803
125      2733144   G...GTA.T..G........................A.T.A...T....             2733192
125      8155672   .....GT.T..G.......T.A.GG......T....                          8155707
125      8190564   .C..C.C.TT.G...........GG...T..T....                          8190529
125      3196977   .....TAAT..G....ACA...-.G......T....                          3196943
125      8864107   G...CG.GG..G.A.........C.............CA..CA..G.-....A.....T.  8864048
                                                       \                       
                                                       |                       
                                                       A
125      1291631   .....G.CT..G.......T..............G.T.T.A.A.G...T..T.A....T.  1291690
125      3046454   ......A.T......T...............                               3046424
125      4411372   .....G..T......A....T..C............                          4411407
125      7137282   .........T.G..........G.G.........                            7137315
125      7701313   .AG..G..T................T........                            7701346
125      5643380   ..G..G..T..G........T..........T.---..T.A...T....------...T.  5643430
125      8897334   ..CA.G..T..G...........GG...........A.T.A...C.CA..G.CA....T.  8897275
125      5021880   .T......G..G....C......GG.....G.....                          5021915
125      8599109   ....CG.....GC.....A.....G.........                            8599076
125      1236030   T......AT..........T...C.......G......---..TT......T.A.G....  1235972
                                                      \                        
                                                      |                        
                                                     AA
125      1846503   .ACTTG..T..G...........GG...........A.T.A...T.T..AA.CA....T.  1846562
125      4282994   ..T.GG..T..G.......T...GGA.....T.....GT.AA..T.T...G.T.A...T.  4283053
125      3553045   .....G.....G...T..A..TG.G.........                            3553078
125      4421725   .T...G..T.C..........                                         4421745
125      5345629   .T.C....T..G...........GG......T...                           5345663
125      6775235   .AT.TG..T.GG...........GG...........AGG.A...T.T...G.CA....T.  6775176
125      8391024   ........T.C.....C.....                                        8391003
125      3663257   .TG.C...T..............G.......                               3663287
125      4853767   .C.C.G..T..G...........GG.........----..A...T.T...G.T.....T.  4853822
125      2333896   ......T.T..C............G.........                            2333863
125      2600470   .C...G..T..G.......T...GG...........                          2600505
125      5287132   .....G..TC.G...T.......GG..T.......                           5287098
125      6408474   ....T...T..G.........                                         6408454
125      6509558   .C...G..G..C........TT.GG........A..                          6509593
125      8154875   .....G.A.......G...T................                          8154910
125      8271093   .....G...GGG...A.G.......A.....                               8271123
125      8886110   ...A.G..T..G...T.......GG......T....AGT.A.....T...            8886061
125      1204310   ..T.GT..T..G......AT...G............A.T.AA..T.T...G.CA....T.  1204369
125      1781529   .....G..C..G.......T...GG......A....                          1781494
125      4349800   .AG..G.AG...G..TA.......G.C.......-G..---...C......A.A...C.A  4349745
125      4838132   .C...T..T..G...........GG...........                          4838097
125      6553182   .....G..T..G.A....A..                                         6553202
125      9134018   .C.....CT..G...T..A....GG...C...G..                           9134052
125      639060    .AT.GG..T..G.......T...GG....AGT..A.A.T.A...T.T...G.CA....T.  639001
125      1305462   .A.........GG...........G...C.....G.T.T.T..A.TG....T.A....T.  1305403
                   \                                                           
                   |                                                           
                   G
125      1916279   .C.T.G..T..GCA.T.........A.....G...                           1916313
125      2081537   CC.A.G.GT..........A.............                             2081505
125      5599911   ...........T.TT...AA...GGA...T......                          5599876
125      7043092   .A.A.GA.C.C.............TA...T....                            7043059
125      8161860   .A.T.T..G..G............T....T....                            8161893
125      8590145   .....GT.T..GA..T.......TGT.....G..G.ATT.....G.....GTT..G..T.  8590085
                                                    \                          
                                                    |                          
                                                    G
125      4725378   .C..TG...............A.GG.........                            4725411
125      9138078   .C..GG..-..G...........GG...........AGT.A.CAT.T.....T.....T.  9138020
125      3290291   GC......T..G...........GG........                             3290259
125      5791604   ..TAGG.............T...GGA..........AGT.A...T.T.G.GT..A...T.  5791545
125      3559921   .....G.CT..G...T.CAT..............TA.T...TG....AGATG......T.  3559981
                                                   \                           
                                                   |                           
                                                   A
125      6877257   .A...G..T..G...........G.......                               6877227
125      4954964   ...A.T.CT..G............G.........                            4954931
125      356391    .....GC.T.........C.....G...........                          356426
125      693529    .....GACT..G.............A.......A..                          693564
125      1405253   .....GT.T..G........T..GGC........                            1405220
125      2456042   .C...G.CT..............G.......T....                          2456077
125      2320128   GC.C.G..T..G...........GG...........A.G.A...                  2320171
125      5611766   ..CAGG..G..G...T.......GG......TG...AG..A...T.T..AG.T.....T.  5611707
125      6862059   .TG..GA.TC.G..T.....T...G......-----....-.........GT.......   6862007
125      1178280   .A...GT.TG.........T...........                               1178310
125      3335915   .C...G..T..G.......TT..GG...........                          3335950
125      6829851   ...C....T..G.A....AATT.GG...........                          6829886
125      5643677   .T...G..T..G......T....GG...........                          5643712
125      6566218   .....G.A...G.ACT.....T.T...........A...                       6566256
125      7578817   ..G...A.T....A.T...ATTG.G.........                            7578850
125      7794568   .....G..G...A.....ATA...G..........                           7794534
125      5809419   .T..C...T...............G........                             5809387
125      5405659   .C..-...G..G...........GG....TG.....AGT.AA..T.T...G.T.....T.  5405601
125      3652709   GA...G..T..G...........C.......G....AGT.A.CATT......ACA...T.  3652772
                                          \                                    
                                          |                                    
                                       TGGT
125      5521663   .AG.....T..G............G......                               5521693
125      4916056   .A......G..GG..................T..                            4916089
125      5393953   .....G..T......T........GAC.....                              5393984
125      740496    ...A.GC.T..G...................                               740526
125      817464    .....CT.T..........T...GG...........                          817429
125      7107521   .....CA.T..............G.A........                            7107488
125      7706201   .....G..T....AT....T...G............                          7706166
125      9043408   --......C..G...........GG......T....AGT.A..TT.....G.T.....T.  9043465
125      6494596   GC.A....T..G....CCA.....G......                               6494626
125      8225373     ...G..T..............G...T.......CAG..T...T.....G.A.....T.  8225430
125      3320626   .C.C.G..C..G....C.A...............-.T.T.....                  3320584
125      16018     .C..GCAGC..G...........G.......                               16048
125      2387588   ........TGTG....C......GG...........                          2387553
125      2667579   .....CA.T....A....C............                               2667549
125      3612566   T..A....T..G.A.....T...GT...........A.A.A..AT.T.....A......   3612624
125      4554506   .C...CT.T..G......A..T..GC....T...                            4554539
125      1421532   T.......T...............G.........G.A.T.A.CATG...AGT..C...T.  1421472
                         \                                                     
                         |                                                     
                         A
125      7772657   .T...G..T..............G..........                            7772624
125      8107834   .....GA.T.........T.....G....                                 8107862
125      3438586   .A......T..........T...........A.....-T.A..AG......TA.....T.  3438645
                                                  \                            
                                                  |                            
                                                  G
125      2637484   --.......C......A.......G......T....A.T.T...T.T...G.AA....T.  2637541
125      1226673   ...-TG..T..G.......G...GG...........AGG.A..AT.T...G.A.....TA  1226615
125      3485734   ...-.G..T.G.......T..T.GG......G.C..AGT.A...T.T...G.CA....T.  3485676
125      4488917   .T.A.G..T...............G....                                 4488945
125      8574160   .A..GG..T..G...........GG..T......A.ACT.A...T.....G.CA....T.  8574100
                      \                                                        
                      |                                                        
                      C
125      3283405   .CT..G..G..G.....C.....G........                              3283373
                                      \                                        
                                      |                                        
                                      A
125      3834690   ---.....T..G..............C....T....AGT.A...T.T...G.T.....T.  3834746
125      5809107   G.......T.........AT.........AT....A.G......G....C..A..T..AA  5809172
                               \                    \       \                  
                               |                    |       |                  
                              CG                    T     CAA
125      8438715   .A...CA.T............T.GG....G...                             8438683
125      6563494   GC.TC...T.........-....GG..G.T...T..                          6563528
125      2616662   .......AG.C....T..T.....G....                                 2616690
125      3456021   GC...G..T..G..G....T...C...T......                            3455988
125      5147259   ...T.G.....G.A.........GT.........                            5147292
125      5647625   .....GA.G..G.................                                 5647653
125      7767255   G.G..T.GT....................                                 7767227
125      111506    ..G.TTT.G...G...........T.C.....T.G.-.GT.TG.T......T.T..C.T.  111564
125      340159    .TT..G..G..G...T.......G.A...A...                             340127
125      5325854   .C.-.G..T..............GG......T....A.T.A...T.T...G.CA....T.  5325796
125      648367    ----....T..G...........GG............GT.A...TT..T.G.CA....T.  648312
125      1201969   .C....................TGG.........                            1201936
125      3620851   .C.-.G..T..............GG...........A.T.A...T.T...G.CA....T.  3620909
125      6541674   ....G..GT......T.....                                         6541694
125      9150247   .C...G..T..G...........GG......                               9150277
125      1869996   .C.-.G..T..C...T.......G.............GA.A...T.T.T.G.T.....T.  1869938
125      4437861   .A....T...C-......C....GG...........AGT.A...T.T...G.CAA...T.  4437919
125      4573550   .C.-.G.....G...........GG.C.........A.T.A...C.T..TG.CA....T.  4573608
125      6850213   .C.-.G.CT............T.GG............GG.A...T.T...G.CA....T.  6850271
125      4553704   .C.-.G..T..G...........C...T.T...A..AG..A..AT.T...G.T.....T.  4553762
125      5395345   .....G..C..G...T...T....G.......-..GC.G..A..G......TAA......  5395405
                                                            \                 \
                                                            |                 |
                                                            T                 A
125      8400055   ...-.G..T.........T..T.GG......T....AGT.A...T.T...G.T.....T.  8399997
125      387242    ........T..G.....                                             387258
125      8435983   CAG..G..T..G.A................                                8435954
125      8462983   ..GAG..AT......T.......G.........                             8462951
125      9069634   .C.-.G..T..G...........GG..........CAGT.A...T.T...G.CA....T.  9069576
125      2954449   .....CA.TG.G.......T...                                       2954471
125      5157770   .C.-.G..T..G...T........G...........A.G.AA..T.T...G.CA....T.  5157828
125      5218873   ...A.G..T..G............G.......                              5218842
125      7682098   .CC-.G..T..G...........GG...........AGG.A..AT.T...G.T.....T.  7682156
125      1302714   .C.-.G..C..G...........GG........A...GT.A...T.T..CG.CA....T.  1302772
125      6654758   .A...TT.T..G.....CAG.......A........----A...T....AGAAA.T.ATA  6654703
125      629396    ..T..G..T..G............G...........AGT.A...T.T...G.T.....T.  629327
                       \                                                       
                       |                                                       
                   TTAAGTTTTA
125      5342557   .C...GT.TGTG.A.........G.A..........                          5342592
125      6570467   ......AGC..G...TA............                                 6570495
125      8203320   .C...G..T..G..T......T.GG...........                          8203355
125      8983314   .CCA..A.T...C..T.........C.G...                               8983284
125      2027078   .C..-G..T..G...........GG...........A.T.A...GAT...G.CT......  2027136
125      2017338   .C..-G.........G.......GG......TG...AGT.A...T.T...G.T.....T.  2017396
125      2280524   .C..-...TG.G.......T...TG...........AGT.A...T.T...G.T.....T.  2280466
125      5462636   .C..-G..T..G...........G..........A.AGT.A...T.T...ATT.....T.  5462694
125      1261813   .C..-G..T..G...........GG...........AGT.A...T.T...G.CT....T.  1261871
125      3792697   .C..-G..T..G...........GG.........G..CT.A..AG.T...G.T.....T.  3792755
125      4477548   .....GT.G..............GG...........AGT.A..AT.T...G.A.....T.  4477488
                                                \                              
                                                |                              
                                                G
125      6613671   .C..-G..T..G........T..GG...........AGT.C..AT.T...G.T.....T.  6613613
125      8822512   .C..-G..G..G...........GG........A..ATT.A...T.T...G.C.....T.  8822570
125      9139655   .C..-G..GGCG............GT..........A.T.A...T.T...G.CA....T.  9139713
125      6712568   .C.-.G..T..G........T..GG...........AG..A...T.T..TG.CA....T.  6712510
125      7258588   .C..-G..G..G...........GG..G........AGT.A...T.T.T.G.T.....T.  7258530
125      8331979   .C..-G.....G.......A...G.........A..AGT.A...T.T...GT.A....T.  8331921
125      8674729   .C..-G..T..G.......T...GG...........AGT.A...T.T...G.T.....T.  8674787
125      1564521   ...A....T..G........T..TG.....T..                             1564489
125      3747213   .C..-G..T..G...........GG....G...A..ACT.AA..T.T...G.T.....T.  3747155
125      4397900   .......C...G...........                                       4397922
125      5121235   .....G..T..G...........GGT..........                          5121200
125      5289031   .C..-G..T..............GGT........T.ATG.A..AT.T...G.T.....T.  5288973
125      6926973   .C..-G..T..G...........GGA.......A...GT.A...T.T...T.CA....T.  6926915
125      8582443   .T..-G..T..G...........GG....T....A.ACT.A...T.....G.CA....G.  8582385
125      8732716   ......ACC..........G.........                                 8732688
125      110628    .C..-G..G.TG...A.......CT........A..AGT.A...T.T.....CA....T.  110686
125      1075725   .T..-...T.......C..A.T..GT..........AGT.A...T.T...G.CA....T.  1075783
125      1283421   .C..-G..T..G...........GG......T....ACT.A...TTT...G.T.....T.  1283479
125      3702663   .T..-G..G..GCA..........G...........AGT.A...T.T.GTG.A.....T.  3702605
125      9030344   .T.-...CT..G...........GG.........T.AG..A...TGTA..GTC.....T.  9030402
125      291525    .C..-G..T..G......A....GG..........CA.T.A..TT.T...G.T.....T.  291583
125      619787    .C..-GC.T..G....A....T.GG...........A.T.A...T.TA..G.T.....T.  619729
125      877898    .C..-...T..G...........GG..T.A....A.AGT.A...T.T...G.CC....T.  877840
125      2553266   .C..-GC.T..............GG...G.......AGG.A...T.T...GGT.....T.  2553208
125      5230101   .C..-G..T....A.......T.GG....T......AGG....AT.T...G.CA....T.  5230043
125      8476379   .C..-G..C..G.......T...GG.....C.....AGT.A...T.T..AG.T.....G.  8476321
125      7545528   .C...G..G.TG...........GG........                             7545496
125      7668604   ....-...C..G.....CAT...GG......T....A...A...T.T..AG.CA....T.  7668662
125      8919036   .C..-G..T..G......ATG..GG...........AGT.C...T.T...G.T..C..G.  8919094
125      5801014   .C..-G..T..G...G.CA..A.GGA............T.A...T.T...A.T.....T.  5800956
125      8170769   .C..-G..T..GG....G.....GG....T......AGT.....T.T..AG.CA....T.  8170711
125      1707532   .C..-G..TC.G........T..GG....T......AGT.A...T.T...G.CA....T.  1707474
125      1855275   .C..-...T..G........T..GG..T........AGT.A...T.T...G.TA....T.  1855333
125      3784946   .C..-G..T..G........T..GG....TG......GTCA...T.T...GAC.....T.  3784888
125      6559550   .C..G-..T...C.......T..GG...........AGT.A...TTT...G.CA....T.  6559492
125      6573163   .C..-G..T..G........T..GGA...T....T..GT.A...T.TA..G.T.....T.  6573105
125      7770689   .C..-G..T..G.A.A.......G.........A..ACT.A...T.T...G.CA....T.  7770631
125      9131371   .C..-G..G..G.......T..GGG..........CAGT.A...T.T...GAT.....T.  9131313
125      3619757   .C..-G..T..GAA.........TG.....T.T...AGT.A...C.T...G.CA....T.  3619699
125      5329112   .C..-G..T..GA..........GG....T......ACT.A...T.T...GTCA....T.  5329054
125      9104709   GC...G..T..G............G...........AGT.A...TTT...-.T.....T.  9104767
125      763146    .CT.-G..T..G.......T...GG......T....AGT.A...T.TA..G.T.....T.  763088
125      5180245   .CT.-T..T..G......T.T..GG........A..AGT.A...T.T...G.CA....T.  5180303
125      336936    .A..-G..T..G......T....G.A...T....T.A.T.A...T.CA..G.CA....T.  336994
125      3292777   G....T..T..G...T...........                                   3292751
125      3383414   ....C.TCTG.G.C..C......T...                                   3383388
125      5010613   .T..TG............                                            5010630
125      1323123   .C..G-..T..G........T.GTG...........CCT.A...T.T...G.CA....T.  1323181
125      6756475   ..---...T..G...T..A..T.GGA.T........AGG.A...T.T...G.CA....T.  6756531
125      8980351   .C...-..T..G...........GG...........AG..A...T.T...G.T.....T.  8980409
125      8533338   CC..G-..G..G........................AGT.A...T.T...G.CA....T.  8533396
125      1417993   .C..G-..T..G...........GG.............T.A...T.T...GTCA....T.  1417935
125      3599475   .C..G-.....G...........GG...........AGT.A...T.T...G.CA....T.  3599533
125      8970690   .C..-G..T..G...........GG...........AGT.A...T....AT.CA....T.  8970632
125      4373582   .C..G-..T..G...........GG...........AGT.A...T.T...G.CA....T.  4373524
125      5616085   .C..-G..T............T.GG...........AGT.A...T.T...T.CA.G..T.  5616027
125      5987690   .C...-..T..G...........G.A.....T....AGT.A...T.T...G.CA....T.  5987748
125      9081403   .T...G.................GG.........T..T..-...T.T...G.CA....T.  9081344
                                                       \                       
                                                       |                       
                                                       A
125      1896988   .C..G-..T..G...........GG......T....AGG.A...T.T...G.T.....T.  1896930
125      5216436   .C...-..G..G...........GG...........AGT.A...T.T...G.CA....T.  5216378
125      8962621   .C..-G..T..G.......T...GG...........AG..A...T.T...A.CA....T.  8962563
125      1183095   .C..G-..T..G.....C.....CG...........AGT.A...T.T...A.T.....T.  1183037
125      8142054   .C...-..T.........A....GG...........C...A.G.T.T...G.CAA...T.  8141996
125      8214054   .C..G-..T..G...........G..A....T....AGT.A...T.T...A.CA....T.  8213996
125      8434569   .C..G-..T..............GG...........A.T.A..AT.TC..G.T.....T.  8434627
125      9079176   .C..G-..T..G...........GTA..........AGT.A...T.T...G.T.....T.  9079234
125      9085240   .TG.--..T..G.........T.G............AGT.A..AGGTA..G.T.....T.  9085183
125      4154660   ......T.T...............                                      4154637
125      4859865   .C....A.T..G...T........G....                                 4859893
125      7330131   .C..C...T..............G.....                                 7330159
125      8436369   .C..G-..T..G...........GG...........A.T.A...T.T..AG.T.....T.  8436427
125      210326    .C..-G.....G......T....GG......TG...AGT.A...T.T...G.T.....A.  210268
125      1223238   .C..G-..T..G...........GGA..........AGT.....T.TA..G.T.....T.  1223180
125      3631424   .......G...GCC.............T.....                             3631457
                                            \                                  
                                            |                                  
                                            G
125      5107393   .C..--..T..............GGA..........A.T.A...T.TC..G.CA....T.  5107450
125      5204298   .C..G-..T..G...T.......GG...........AGT.A...T.T...G.CA....T.  5204356
125      5989992   .C..G-..T..G...........GG...........AGT.A...T.T...G.CA....T.  5989934
125      5420996   .C..-G..T..G...T.......G.......T....AGT.A...T.T...G.CA....T.  5421054
125      5552174   .C..-G..T..G........T..GG...........AGT.A...T.T...G.CA....T.  5552232
125      8943794   .A.AT...G..G.A.........GG...........AGT..A..T.T...G.T..G..T.  8943733
                         \                                                     
                         |                                                     
                        GG
125      3191631   .C..-G..T..G...........GG.....CT....A.T.A.A.T.T...G.CA......  3191689
125      3787476   .C..G-..TG.G...........GG........A..AGT.A...T.T...G.A.....T.  3787534
125      5846594   G.......T..G...T........                                      5846617
125      3409702   .C..G-..T..G...........GG..T........AGT.A.G.T.T...G.C.....T.  3409760
125      3411920   .T..G-..T..G...........GG...........A.T.A...T.T...AACA....T.  3411862
125      3618500   .A..--..T..G........T..GG...........AGT.A...T.T...G.CA....T.  3618443
125      5849159   .C..G-..G..G...........G.........A..AGT.A...T.T...G.CA....T.  5849217
125      6436904   .C..G-..T...........TG.GG......TG...AGT.....T.T...G.TA....T.  6436962
125      7301644   .CT.G-..T..............G...A...T.....GT.A...T.T..AG.CA....T.  7301702
125      527558    .C.-.G..T..G...........GG....T......AGT.A...T.T...G.T.....T.  527616
125      1652646   .C..G...T.T..........T...........                             1652614
125      3550681   T....T.CT......A...G....T...                                  3550708
125      5966097   .C..G-..T..G...........GG........A..AGA.A..AT.T...GTCA....T.  5966039
125      6535801   .C..G-..G.GG........T..GG...........AGT.A...T.T...G.TA....T.  6535859
125      6973630   ........T.....G.....................AGG.A...TG....TT.....     6973686
125      8851978   ..G....GG....T................T.....                          8852013
125      558653    .C..G-..T.TG......A....GG...........AGT.A...T.T...G.CA....T.  558711
125      8067184         ..T..G...........GG......T....AGT.A...C.T...G.CA....T.  8067131
125      8440543   .C..G-..C.........A....GG...........AGT.A..AT.T...G.T.......  8440485
125      1672811   .A..G-..G..G.....G.....GG...........AG..A...T.T...G.CAC...T.  1672753
125      7225024   .C..C.-.G..G...G....T..GG......T....AGT.A...T.T...A.CA....T.  7225082
125      8230027   .CT.G-..T..G...........GG......T....AGT.A...T.T...T.A.....T.  8229969
125      2362089   ......ACC..G............G......-....TT..AACTG.......A.....    2362145
125      4403356   .C..G-.CG..G...T..A..T.GG...........AGT.....G.T...G.CA....T.  4403298
125      5752213         ..T..G........................AGT.AA..T.TA.AG.T.....T.  5752160
125      8251143   .C.-.G..T.........AG...GG......T....AGT.....T.T...G.CA....T.  8251085
125      6821835   .....T..G...............G......GG.G.T.T....AG.G..AA.A....CT.  6821896
                                                         \                     
                                                         |                     
                                                        AG
125      1576861   .....G.G..GG..TT...T....G..G..                                1576832
125      2330867   .CT....GT..G............G......                               2330897
125      3853984   .C...-..G..G...........GG...........AGT.A...T.T...A.CA....T.  3854042
125      4409605   .C...G..T..GA......T...GG....                                 4409633
125      5020537         ..T..G...........G............AGA.A...T.T...G.T.....T.  5020590
125      5110396   .C..-GT.T..G.......A...GT......A..A..GT.A...T.T...GTCA....T.  5110454
125      8293431         ..T..G............G...........AGG.A...T.T...G..A....T.  8293378
125      3263075   .C..G.-..........G.....GG...........ACT.A...T.T...G.CA....T.  3263133
125      3827460   .C....-.T..G.......A...G............AGT..A..T.T...G.CA....T.  3827518
125      7503892   .C...--.C..............G........T...AGT.A...C.T...G.T.....T.  7503835
125      3966042   .T..G.-....G...........GT......T....AT..A...T.T...G.TA...CG.  3966100
125      831598    .C..G.-.T..............GGA....C.G.....T.A...TTT...G.T.....T.  831540
125      4524385   .....G..T..G...........                                       4524363
125      5502348   .C...G..T..G...........                                       5502326
125      8642247   .C....-.T..G...........GG...........AGT.A...C.T...G.TA....T.  8642305
125      4784312   .A...-..T..G...........GG...........A.G.A....GT...G.CT....T.  4784370
125      8969544   .C..G-..G..G...........GG...........A...T...T.T...G.CA....T.  8969486
125      5383592   .C.----.T..G...........G............AGT.A...T.T...G.T....CT.  5383537
125      8180684   .CG.G.-.TG.GCA..........G...........AGT.A...TGT...A.T.....T.  8180626
125      6045588   .C..G.-.G..G......T....GG...........C.T.A...T.T...GAT.....T.  6045530
125      6844378   .C..-G..T..G...T.......GG..........AA.T.A...T.T...G.T.A...T.  6844436
125      7741165   .TG.G.-.T.........C..T..G.........A.A.G.A...T.TC..G.CA....T.  7741107
125      3269290   .C..--..T............T..G.........TCAGT.CC..T.....G.CA....T.  3269347
125      4167438   .T...T..T......T.......                                       4167416
125      4886574   .C.A.G..T..G...........                                       4886596
125      5073923   .....G..T..G...........                                       5073945
125      5942845   .C.CTG...............T.GG...........AGT.A..A.TT...G.T.....T.  5942905
                          \                                                    
                          |                                                    
                          C
125      6774807   ...CC...T..G...........GG...........AGT.....T.TA..G.CA....T.  6774867
                          \                                                    
                          |                                                    
                          G
125      45684     .C...-..T..G...........GG......T....AGT.A...T.T...G.T.....T.  45626
125      8106545   .C..G-..T..G...........GG........A..AGT.C...T.T...G.T.....T.  8106603
125      8679690   .C..G-..T..G.....C...G.GG...........AGT.A...T.T...G.TA....G.  8679632
125      3244139   ..G..--.T..T..C......TTTG...........AGT.A...T.T...GAT.....T.  3244082
125      4488112   GT..C.-.T..G...........GG..T..T.....A.T.A...G.T..AA.TT....T.  4488054
125      8498556   ........T....A.........                                       8498578
125      8559917   .T..G-..T..G............G........A..AGT.A...T.T...GTT.....T.  8559859
125      9065124   .C..GG..T..G........T..                                       9065102
125      9104435   GC...G..T..G...........                                       9104457
125      2121979   .C..G-..TT...........T.GG......T....AGT.A...T.C...G.T.....T.  2122037
125      5222486   .C...-..C..............GG...........AGT.A...T.T...G.CA....T.  5222428
125      8730637   .C..C--.T..G...........GG.....G.....A.T.A...T.T...G.C..C..T.  8730694
125      8887868   .C...G..T.TG...........GG........A..                          8887903
125      1642761   .....G..T..G..                                                1642748
125      1694318   .T...G.....C.A........C.G....                                 1694346
125      8993525   .....--.T..G...T..C.....G..T.....T..AGT.A...T.CA..G.T.....T.  8993582
125      9002896   .C..GG..G..............GG...G.....                            9002863
125      142167    ....C.-.T..G...T.....T.GTA..........AGT.AA..T.T...G.C.....T.  142109
125      8777959   ..G.TG..T..G...T..A.....G...........                          8777924
125      3164344   ..T----.TG.G...........GT...........AGT.A...T.T...G.CA....TA  3164399
125      7579262   .A.A..T....G...........                                       7579240
125      7798926   .....--.T..G.......A.TG.T..........CAGT.A..AT.T...G.T.....T.  7798869
125      8067497   .AG..CACT......T..A.....G........                             8067529
125      8547152   .C..G.-.TC.G...........GG..T...T....AGT.A...T.T...ATC.....T.  8547210
125      7929956   .C...--.T..G.T.T...T................AGT.A...T.T...G.TA....T.  7930014
                     \                                                         
                     |                                                         
                     C
125      3937892   .....G..T....A.A..C.....G........                             3937860
125      570632    ...C.......G...........G...A........A.T.A...C....AGTT.....T.  570570
                            \                                                  
                            |                                                  
                          GTT
125      8560085   .C..-...-..............GG......T.A..AGT.A...T.TA..GTT.C...T.  8560142
125      2036587   .C..G-..TG.G............G...........AGT.A...T.T...G.T.....T.  2036645
125      5211974   --------...G............G...........AGT.A...T.T...G.CA....T.  5212025
125      2825058   .C.A....T..G............G....T....T..GT.A...T.T...G.T.....A.  2824998
                          \                                                    
                          |                                                    
                          G
125      2592190   .C..G-....G-.A......T..GG...........AGT.A...T.T...T.CA....T.  2592133
125      8313978   --------...G...........GG........A..AGT.A..AC.T...G.T.....T.  8313927
125      8278079   .A...CA.T..G.T..........                                      8278102
125      8375327   .C.....GT..G...........GG......T....                          8375362
125      3328692   .C...TT................GG......G..T..TT.T.G.T.T..CGT......T.  3328760
                           \                                                   
                           |                                                   
                   TTTTTTAAA
125      4233082   .C..GG..G..G...........C.....                                 4233054
125      6905759   .TG.---.T..G.........T.GG...........A.T.A...T.CA..G.TA....T.  6905815
125      7091867   ..GA..A.G..G........T...                                      7091890
125      8356680   .AG..G..T..G...A........G..                                   8356706
125      771248    .....GT.T..G............G.C..T...                             771280
125      6760430   .A.C.G..T.T.G..T..TT..--..G..........TTCA...T.T...GT......T.  6760373
125      6950054   .C..GG....G-........T..GG...........AGT.AA..T.T...G.T.....T.  6950112
125      4953268   .AT..G..T...............G.........G.-.GT...C...A..G.A.A...T.  4953209
                                                                \              
                                                                |              
                                                                T
125      4482375   ......T.T..G...........G.A...T...A..A.T.AA..TAT...G.T.....T.  4482439
                            \                                                  
                            |                                                  
                        TTTTT
125      6477480   T..A.G.A..T.C......AT.....CTC............A...-.....T..        6477534
                                   \                   \                       
                                   |                   |                       
                                   T                   A
125      9080953   .T..C...GG.G......A.....G...........                          9080988
125      1349454   ..-------G..............GA......TAA.AG..AA.AC.....G.AA.....A  1349506
125      1755039   ...A.G..T..GGA.....A......-......                             1755070
125      5534531   .A...G..T..GA.....A..T..T......G..                            5534496
                                          \                                    
                                          |                                    
                                         AG
125      901525    ........GT...........                                         901545
125      1658472   ........G..............TT......A..                            1658505
125      2072747   .A..TG..T..G...........GG........C..                          2072782
125      8741297   .....G.--..G.....................AGCA.T.A..AG..A...T....C..C  8741354
125      3596552   .A.T.G..T....A......T.--.....TG.G.G.AGT.T.CAT.....GAAA....T.  3596495
125      101199    .C..GT..T..G...T........                                      101222
125      7336024   ....C.A.T.........A....G..                                    7335999
125      7914690   C...T...TC.G.......A....G...........AGT.A......A..            7914739
125      3678069   ..G.G.----.G.......T....G...........AG..AC..C.C...G.CC....T.  3678124
125      530037    .A...T..C.............                                        530058
125      6568415   .A..TGA.T..G...A.......                                       6568393
125      8026450   .......A...G.C.....T....G..                                   8026476
125      9171014   .....T..TC.G...........G...                                   9170988
125      8193536   .....GA.T.CT.............                                     8193560
125      4084683   .CCTT-..T..G...........GG..T........A.A.A..AT.T...G.T.....    4084739
125      1568028   .....G..T..G...T.......                                       1568050
125      3719916   .A...GA...G-........T..GG...........C.T....                   3719957
125      795363    .C....A.T......T..T....GG.......T...                          795327
                                             \                                 
                                             |                                 
                                             A
125      3592303   GC..TG..T..G...........                                       3592325
125      6426828   ....TG..T..G...........                                       6426806
125      1638089   ......T.G..G......                                            1638072
125      7012491   .........G.GG..T...T......--......GAAGAT............A..       7012439
125      8740101   .C..G.T...G-...........GG............GT.A...T.T...G.T.....T.  8740159
125      7278289   .C..G.T...C-...........G............AGT.A...T.T...A.CA....T.  7278231
125      332005    .C..---.G..G...........GG...........AGT.A...T.C...G.T.....    331951
125      8188397   ..G.....C............                                         8188417
125      2360289   .....GA.T.....C....                                           2360307
125      935690    .C.AG.T....-........T..GG..T.........GTGAA..T.....G.T.A...T.  935748
125      3408532   .TG.G.T...G-...........GG.....C.....AGT.A...T.T...A.T.....T.  3408590
125      5138568   .TTAGG....G-...........GG....T......AT..A...T.T...G.CA....T.  5138626
125      8764038   .C..G.T..GG-....C.AT...G............ATT.CT..T.T...G.TA....T.  8763980
125      9118270   T.....T..C.............GG.........A.A.T.A...T.T..AA.A.A....A  9118209
                          \    \                                               
                          |    |                                               
                          A    G
125      2371322   .C..GGC.G---...........GG......A.....GT.A...T.T...G.CA....T.  2371378
125      7603613   ...A.G.CT..G......                                            7603596
125      7656757   .C..G.T...G-...........GG........AA.ACT.A...T.T...G.C.....T.  7656699
125      7779715   .C...G..T..............G............                          7779680
125      3577826   .T...GA...TG....A.--....GA.......A..                          3577793
125      6456058   ...C.G.GT..T..G.....T...G....T...AG.AG..A...........          6456006
                    \                                                          
                    |                                                          
                    A
125      6957854   ...A.....-----..C.......CA.....                               6957829
125      7002355   .C..G.T...G-...........GG...........AGT.A...T.T...G.CA....T.  7002413
125      6987468   .C..GGC...G-...........GGT..........A.T.A...T.T...G.CAC...T.  6987410
125      3583942   .A....A.T.............                                        3583963
125      7097244   .C..G.T...G.-.......................AGT.A...T.T...G.CA....T.  7097186
125      462309    .C......T......------T.GG...........A.T.A...T.T...A.A.....T.  462362
125      1651994   .C...TT...G-...........GG...........AGT.A...T.T...T.T.....T.  1651936
125      8947092   ..G..G..C...G.......                                          8947073
125      649246    .T...G..T.TG.....                                             649230
125      3812338   G...GGT....--..T...T...GG...........ACT.A...T.T...GT......T.  3812281
125      3396015   .....G..C.C..A...                                             3395999
125      7120906   .....G..G......T.A.....                                       7120928
125      8743776               ...........TG...........AGT.A...T.....G.T.....T.  8743729
125      5552653   .....G..-----...C...............T.G.AG..A.........AT.......A  5552707
125      1628430   .C....A.T.........A....T.....TGT....AGT.A...TAT...G.T.....T.  1628490
                                    \                                          
                                    |                                          
                                    G
125      8836640   .....GA.TG--......................T.AGT.A.A..T....G.A.....T.  8836583
125      4586574   ...C.GT.................G...                                  4586547
125      5526816   .C...G..T.............GGG............T..-..AT.T...AAT.....G.  5526755
                                              \        \                       
                                              |        |                       
                                             TA        A
125      1878345   .T..G.T.T..G....C......GCA.T........                          1878380
125      2127020   .....G..T..G.......                                           2127002
125      4256826   .C...G..T..G....                                              4256841
125      3630530   .....G..T..G...T.......                                       3630552
125      3915546   ....T..GT..G............                                      3915569
125      1355906   .C...T.--..G...........GGA.........                           1355938
125      6764289   ..----C.G...G........TG.G.A....T....A.T.A...G..A...T...       6764339
125      8858006   ...AT...C..G........T...G....TGT..G.A....A..G...              8857959
                   \                                                           
                   |                                                           
                   A
125      2111701   ..CAGG........-........GG........A...GT.A..AC.T...GTT.....T.  2111643
125      7763815   .....T..T..G...-..A.TA.GG...........AGT.A...T.T...GTA.....T.  7763873
125      7207861   .T......T....T.........                                       7207839
125      3135899   ...A.G..T..G...T..A....GT..........                           3135865
125      4986692   ........T..G...T...                                           4986710
125      8566878   ...A.GA.G....A......                                          8566859
125      8563501   .A.A...CT..G...........GGA..C.....                            8563535
                         \                                                     
                         |                                                     
                         G
125      2191641   .C...-..G.............C.G...........A.T.A...T.T...A.A..T..T.  2191582
                                             \                                 
                                             |                                 
                                             G
125      7090581   .T..T..--..............GG........A..                          7090615
                       \                                                       
                       |                                                       
                       T
125      4698693   GA...--.T......G.........A..........A.T.AA....T...G.A.....T.  4698751
                                                                    \          
                                                                    |          
                                                                    G
125      8704284   .......GT..-----..................A.AGTGCC..T.....T.A.A...T.  8704230
125      491873    .T..-...-..G......TA...GG.........T...T.A...T.T...A.T.....    491817
                                                         \                     
                                                         |                     
                                                         T
125      3805516   .T..G...T..G..........CGG......T....                          3805551
125      8829327   .A...CC.T.G.......-----.G.........G.AGT.A......A..G.AAA....A  8829381
125      302283    ....TG..G....T....T.......G..T.G..G.AGG.A.G.G....A.T......T.  302221
                                        \                                      
                                        |                                      
                                      CAA
125      5995129   .TG....-----...........GG.........                            5995101
125      6079385   .C..T--.T..G...........GGA..........                          6079418
125      8458401   .T..GG..G..G.........T.GG..A........                          8458366
125      3649944   ..----.AT..C........T...G.AA........                          3649913
125      3848740   ........T........                                             3848724
125      7075365   .C...--.T..G.........TGGG......A..                            7075334
125      8543606   ..G...CAT..G....-..G.........TG...A.A....A.AT....AGTA.....T.  8543664
125      8583581   ......A.T..C.C.........                                       8583603
125      5152769   GT..GG..T..G...T.......GG...C....A..                          5152804
125      1368282   ...A.GA.C....T.........GG...........                          1368247
125      2099939   ....C.C.C..G......                                            2099922
125      4344363   ...A.G.CT...........                                          4344382
125      5235553   .AG.....T..G.........A.........                               5235523
125      4379706   .TT.....G..G...G......-.............                          4379671
                    \                                                          
                    |                                                          
                    T
125      4576985   ....GG.GT..G..........C...........A.AGT.A..A...A..AT......T.  4577045
                                   \                                           
                                   |                                           
                                   G
125      5620082   .....G.C...G...--A.G.TG...........G.AG..AT.C.A..TA.TTA....T.  5620139
125      9043658   ....G.T...G-...........GG......T....AGT.A...T.T...G.A.....    9043601
                     \                                                         
                     |                                                         
                     C
125      2409792   .A.T....T..G.......-T..G.....T...A..                          2409826
125      4575177   ....GG.GT..G..........C...........A.AGT.A..A...A..AT......T.  4575117
                                   \                                           
                                   |                                           
                                   G
125      8884142   ..G.....C......                                               8884128
125      7974575   .C...T..T............A.GG......                               7974545
125      8386473   CC.....-----......C.T..GT.......G...AGG.A...T.T...G.A.....    8386525
125      1944997   ......T.TG.G......                                            1944980
125      1841494   ...A.G.CT..G..TT..T..........                                 1841523
                                 \                                             
                                 |                                             
                                 T
125      3786917   .....T..T..G...T.A........C.G.....                            3786884
125      3609863   .C..-G..T..G...........GG.........                            3609831
125      6626215   ----G...T..G...........GG...........A....A..T.T...G.CC....T.  6626271
                                   \                                           
                                   |                                           
                                   T
125      5305442   ......A.G......-..A.....G.C......                             5305411
125      2459689   ..CACG..T..G.......T...GG.............T..A..T.T...G.TA....T.  2459629
                                     \                                         
                                     |                                         
                                     G
125      942532    ..G.--..T..G............GA...A......                          942565
125      5215138   .C....A.T..G.A.......T.GG...........                          5215173
125      5816658   ...........                                                   5816648
125      430011    .C......T..G............G...........                          430046
125      6136847         ..T..G............G............TT.A.C.T.T...G.T.....T.  6136901
                                                       \                       
                                                       |                       
                                                       A
125      8253979   .C....A.T..GG.G........                                       8253957
125      7761819   T....CACC..G........T...G...........                          7761854
125      2383103   .C..-G..G..G...........GG...........AGT.A..AT.T....T...T..G.  2383044
                                                                    \          
                                                                    |          
                                                                    G
125      7650676   ....GG..G..G............G...........                          7650713
                         \                                                     
                         |                                                     
                        TG
125      5501684   .C.TG-..T..G...........GG...........AGT.....T.T...            5501732
125      394922    .C..G-..T..GG.....A.....G............GT.A...T.T...            394970
125      7138540   .............-...A....-........                               7138568
125      8851691   .A...GC.TT.G......A....CG...........                          8851726
125      1293820   .C..G-..T..G............G...........                          1293854
125      5533373   ..-....AGT.................T......TA..A.--..GT.A....AA....T.  5533430
                                                  \                            
                                                  |                            
                                                  C
125      8053141   .C..G-..T..G...........G............                          8053175
125      9075839   .C..-G..T..G..........-.G......T....                          9075806
125      5160257   .C..G-..T..G...........GG...........                          5160223
125      4468873   .C..-G..T..G.......-..TGG...........AGT.A...T.T...G.CA....T.  4468816
125      6816063   .......C....G.C........                                       6816040
                        \                                                      
                        |                                                      
                        C
125      2760246   .C..G.-.G....T.....G...GG............GT.A...T.T...            2760198
125      3374382   .CG.--..T..T........A..GG...C......                           3374350
125      7088899   .C..G-..T..............GG...........                          7088933
125      8109102   .CT.G-.....G...........GG....A......                          8109136
125      8155037   ......A....C....                                              8155022
125      2033695   ..                                                            2033696
125      2416802   .....G..T....AT....                                           2416820
125      7256843   .....G..G...                                                  7256832
125      1399861   .A.....C..G-----..A.................C...                      1399895
125      7497332   .C..-G..T..............GG.........                            7497300
125      6363563   .C..-G..T..........T...GG......                               6363534
125      8195118   .C..-...T..............GGA.T........                          8195152
125      8947743   .A..-..AT..G.........G.G............                          8947709
125      5454461   -----...T..............GG......A....                          5454431
125      2973676   .C...G..T..G......A.................                          2973711
125      1352667   .C..G-..T..C...........GG...........A.T.A...T...              1352713
125      1168293   .C..GGT.....-...........G......                               1168264
125      2375330   .C..-G..TG.G........TG..G...........                          2375296
125      4334498   .C..-G.CT..G...T.......GG...........                          4334464
125      3363549   .---.T..G..G...T........G...........                          3363514
                             \                                                 
                             |                                                 
                           CTC
125      108721    ......T.T....                                                 108733
125      1347810   .C..-G..T..G...........GG......A....                          1347844
125      5875882   .C..-G..T..G........TT.GG...........                          5875848
125      8844854   ....C......                                                   8844864
125      8655694   .....G....TG.....G...TT..A.....                               8655724
125      3897483   .C..-G.....G..........-.G.......G...                          3897450
125      6817007   .C..--.GG.TG........T............A..                          6816974
125      6777835   .C..-G.CT..G...........GG...........                          6777801
125      7125977   .....G..--TG.......T..T....G...A...A.GA...-A........AT.....C  7125920
                                                    \                          
                                                    |                          
                                                    G
125      8651608   CCC..G.GG..G...........C..........A..TA..C..G..........       8651553
                                                       \                       
                                                       |                       
                                                       A
125      6355600   G........-----.........G...G..C...GCA.T.A...G.......A...      6355650
125      6678972   .C..G-..T..G............G..T.T..C...                          6679006
125      6962396   .C...G..T............T.GG......T..                            6962363
125      6109821   ....                                                          6109824
125      8792545   .C...G..T..G...........GG...........----....T.T...T.CA....TT  8792600
125      366356    ....GG.CT....................T...                             366388
125      6953158   .T.-.G..T..G...........G............                          6953124
125      4197634   .A....C.-G.G............G......A..G.A.----..--....GT..T...T.  4197582
125      4370408   .C..G.A...G-...........GG...........AG..A..AT.T...--T.....T.  4370352
125      3893849   .C..G.T...G-.......T...GG...........T.T.A..AT.T...A.T.....T.  3893908
                                                         \                     
                                                         |                     
                                                         G
125      8068689   .T..G.T...G-...........GG.......                              8068719
125      5953952   .C..GTT...G-...........GG...........                          5953986
125      4446853   .T...G..T..............GG.....G..--...T.-........             4446898
125      2340358   .C.-.G..T..G........T..GG......                               2340329
125      6481712   .T......T.GG...........GG...C.......                          6481748
                          \                                                    
                          |                                                    
                          T
125      6354317   .C....A.T..G...........GG..A.....-....                        6354281
125      1551785   .....GA.TT..GAT...TT..............                            1551818
125      2204070   .C..G.T..CG-..T....G...GG...........                          2204036
125      7077935   .C..G.T...G-........--.GG...........A.T.A...T.T...G.T.....T.  7077991
125      3430451   .....G..-..G..........                                        3430431
125      2600991   .T...G.---.G...T........                                      2601011
125      7281103   ..G.TT..TT.....T........G...........                          7281067
                               \                                               
                               |                                               
                               G
125      5549428   .A...G..T.GG....C..A...G...........--...--....T...AT......    5549481
125      603636    .C..G-..T..G...........G.......T....AGT.A...T...G...A..T..GA  603695
                                                                 \             
                                                                 |             
                                                                 T
125      3022951   .C..G.T...G-............G...........                          3022917
125      2168727   .C..G-..T..G........T..GG.............T.A.A.T.-T..G.C.....T.  2168784
125      7530428   .....--.T..G.T......TT..............                          7530395
125      2225055   .....                                                         2225059
125      4534517   ...........                                                   4534527
125      4299135   ..CTG...T...........T..CGC.G.......--.A......G..              4299090
125      2004733   .C..-G..G..G...........GG....T........T.A...                  2004691
125      1432587   .T..-G..T..G...........GG......T....A.T.A...                  1432629
125      5993742   .....G..--T..........TG..........                             5993712
125      927103    .C.T..-.T..G.A.........GG.A.........AGT.......                927147
125      6073433   ....TT..T..G..GT.......CG......G...                           6073469
                    \                                                          
                    |                                                          
                   TG
125      7579054   .C..G-..G..G...........GGA.....G..T..GT.A....                 7579011
125      2394420   .C..-G..T..G........T..GGC.A.....A..A.T.....                  2394378
125      3671863   .TT.....T..G.......T...                                       3671885
125      8202329   .CT..G..CT.............GG...........                          8202365
                               \                                               
                               |                                               
                               G
125      2996038   .-.C.G..T..G...........G.T....T.....                          2996072
125      56839     .A..G.-.T..G....C..T....                                      56817
125      1171969   ....G..                                                       1171975
125      3648611   ........                                                      3648604
125      3776503   ......                                                        3776498
125      9051292   ...C..A....G....A.A.AT.....                                   9051266
125      9136591   .A.T..A.T..............GG...........                          9136626
125      1591545   .C..-G..T..G....C.....--..GG.........GT.A..TT.T...G.CA....T.  1591489
125      9162168   G..C.G.A......G.....T.TG............                          9162131
                           \                                                   
                           |                                                   
                          TA
125      5730057   .C..--..T.GG.......T...G............A.T.A...                  5730016
125      7484316   .....--.T......G.......G.A........                            7484347
125      8588538   .....G.......ACT........G.......                              8588506
                          \                                                    
                          |                                                    
                          T
125      2132611   ....TG.....G...........GGA......                              2132579
                          \                                                    
                          |                                                    
                          T
125      3221034   .....G..-..G.......T...TG.C....G..                            3221002
125      6469666   CC..GG..-..G............G....T......                          6469700
125      8682604   .C...--.T......T...TT..GG..........                           8682637
                    \                                                          
                    |                                                          
                    C
125      8420933   GC..G...-.GG...........GG......T....----A.C.T.....G.T.....T.  8420879
125      8532821     ......T...............G.............T.A...T.T...G.AA....T.  8532763
                                             \                                 
                                             |                                 
                                             A
125      8205708   ........T.--............G....A......                          8205741
125      2906689   ...A.G.AG..........G....G...........                          2906653
                               \                                               
                               |                                               
                               G
125      4680369   T......G...G...T........G..T.T.......                         4680405
125      1890353   ........                                                      1890360
125      4690114   ..GT---..............TG.GA..........                          4690146
125      5482731   .AG..G..T............T.T.......-..T..--.T...T...G.G.A.....T.  5482675
125      6129465   .C.AGC..-..G............G......                               6129494
125      8842337   ......-.....GTGGAA...T.C.............                         8842372
125      2749201   .....GT.T......T........G......                               2749231
125      7676477   ....G..GG..G....C...........T.......                          7676442
125      8969084   .C..G.T...G-............G......T....                          8969118
125      5938817   .C..G-..T.....G........GG............GT.A.........G.T.....T.  5938879
                                                              \                
                                                              |                
                                                           GTCA
125      8703617   .......-----G.....................                            8703645
125      516921    .C...G..-.CG...........TG.........                            516889
125      1942365   .A.C...GT..G...........GG......T....                          1942330
125      5034014   ..-.GG......G......G..........T...                            5033982
125      5394111   ..CA.GC.T..G...........GG...........                          5394076
125      1462169   .......-G..G.A.T..T............A..G.A.T.A..A....G...A.A....A  1462110
                                            \                                  
                                            |                                  
                                            G
125      4633263   ..T.GGA.T..G...........GG............                         4633227
125      2263472   ...A.G.GT..G.T.........GG...........                          2263437
125      7160921   GT...G.G..........A..........                                 7160892
                        \                                                      
                        |                                                      
                        T
125      5856486   .....G.---.G...T........G....                                 5856511
125      7792936   .C..G.T...G-...........G.A..........                          7792970
125      8557500   .....C..TT.....T..A....GCA..........                          8557535
125      1930272   .....G..                                                      1930279
125      3539934   ..CAGG..T..G......T....GG......T.....                         3539970
125      8216996   .....                                                         8217000
125      8525961   .AT.GG..T..G.......T...GG...........                          8525926
125      1488273   ..CA.G..G...CAGT........G...........                          1488309
                                           \                                   
                                           |                                   
                                           G
125      1412582   ..G.TT..T..GG.....A....GG...........                          1412547
125      5414494   .....                                                         5414498
125      8078919   .A.C.G..T.GC...........                                       8078941
125      4609103   .C....-.C...............G..T.......                           4609070
125      8976364   .C..C.-.T..G...........GG...........                          8976330
125      2552069   .C..G.-.T..G...........GG....T......                          2552103
125      2341838   .C..G.-.T..G...........GG......T....                          2341872
125      7047629   --...G..T..G...T.......GG...........                          7047596
125      8506583   .AT.GG..T.TG...........GG.....T.....                          8506618
125      670010    .C..G.-.T..G.....A..T..G.......T....                          670044
125      1202997   .C..G.-.T..G...........GG...........                          1202963
125      4327898   .C...G..T..G...........G..                                    4327873
125      5148432   .C..G.-.T..G...........GG.....C...                            5148464
125      5150870   .C..G.-.T..G......T....G.....A.T....                          5150836
125      3859540   .C..-G..C..G......T..T.GG........                             3859571
125      6700189   ........T....A.T.......                                       6700167
125      7982548   ...----.T..G........T...G.C....                               7982522
125      2994554   .TG.G-..G..............GGA..........                          2994520
125      6768860   ......                                                        6768865
125      7804159   ....-..A.TG....T.............                                 7804186
125      8830590   .C..G.-.T.T.......A....GG......                               8830561
125      1599195   .T...G..C..G...A...G...GG...........                          1599160
125      2831201   TTG.G-..T..G...........G.............TT.T...T.T...G.T.....T.  2831136
                                                      \                        
                                                      |                        
                                                TAGTGAG
125      7148540   .C..G.-.T..G......A.G..GG.......                              7148510
125      4418373   .TG.G.-.T....A....T....GG....T..G...                          4418339
125      7618501   .T..G.-.T..G.........T.GG...........                          7618535
125      2153995   .TCA.G..T..G...........                                       2154017
125      5149492   .....                                                         5149488
125      5280675   .-......T..GCA.........GGA........T.----A.....TA..GAA.....G.  5280620
                         \                                                     
                         |                                                     
                         G
125      2072404   .C..C.-....G..C.C..TG..GG.......                              2072434
125      2608581   T....G..T..T.......TGT.GG...........                          2608546
                   \                                                           
                   |                                                           
                   T
125      3389129   .TT.GG..T..G.A.........G.............T..A...T.T...G.T.....T.  3389063
                                                      \                        
                                                      |                        
                                                TAGTGAG
125      4091954         ..T..G...........T............A.T.TA..T.T...G.T.....T.  4092011
                                                       \                       
                                                       |                       
                                                    AGGA
125      4778754   .C..G.-.T..G...........GG...........AGT.A...G.T.....-A......  4778696
                                                   \                           
                                                   |                           
                                                   T
125      1559194   .C..T-..T..G........................                          1559160
125      2320330   .C...-..T..G...........G...G........                          2320296
125      73450     .C..G-..T..............GG...........                          73416
125      6062656   .C...-..T..G...........GG.....T.....                          6062690
125      6735698   .C..G-..T..............GG...........                          6735664
125      7444924   .C..G-..T..G...........G............                          7444958
125      8122682   .C..G-..T..G...........GG...........                          8122648
125      2348305   .T..G-..G..G...........GG............T..-...T.T...GAT.....T.  2348247
                                                       \                       
                                                       |                       
                                                       A
125      7878696   .C....-.G..G...........GG......T....                          7878662
125      2528408   .C..G.-.T..G...........GG......T...                           2528375
125      4387891   .C..G-..T..GG..........GG............TG.A...T.T...G.CA....T.  4387950
                                                       \                       
                                                       |                       
                                                       A
125      8635306   .C..G-..T..G...........GG.........                            8635274
125      667650    .C..G-..T..G...........GG...........                          667616
125      3628033   .C..G-..T..GG..........G............                          3628067
125      4934450   .C..T.-.T......T...-...GG...........                          4934417
125      5119207   .C..G-..T..G...........GG...........                          5119173
125      6140227   .C...-..T..G.A......T..GG...........                          6140261
125      7584908   .C..G-..G..G...........GG...........                          7584942
125      8634690   .C..G-..T..GG..........GG...........                          8634656
125      8759557   ...TG-.....G............G....T......                          8759591
125      9079422   .C..G-..T..G...........GGC..........-.T.A...T.T...G.C.T...T.  9079479
125      3802      .C..G.-.T..GG........T........G.....                          3768
125      1654427   .C..-G..TG.G.........T.GG...........                          1654461
125      2313682   .C..G.-.T..G...T.......GG....T......                          2313716
125      2647157   .C..G.-.T..G...........GG......A....                          2647191
125      5704765   -.......T...............CA.......A..                          5704799
125      7073881   .C..G.-.T..G...........GG........                             7073912
125      7279627   .C....-.T..G......A....GG....T......                          7279593
125      1397820   ...C.G..T..G.A.........GG.........                            1397787
125      2063477   .C..G-..T..G...........GG...........                          2063511
125      2540117   ....--..T...G..........GG.......                              2540088
125      2643478   .C..G-.....G...........GG....T......                          2643512
125      3671009   .C..G-..G..G...........GG......T....                          3670975
125      4566384   .C..G-..T..G.......T...G............                          4566418
125      5087872   ....G-..G..G.A.T........G...........                          5087838
125      5898925   .C..G-..T..G...........GG.........                            5898893
125      7028666   .C..G.T.--.G...........GG......T....                          7028699
125      8385544   .C..G-..T..G.........TGG............                          8385510
125      8424049   .C..G-.....G............G.C.......                            8424081
125      3526907   .C..G-..G..G...........GGAC........                           3526940
125      3571429   .C..G.-.TG.G...........GG...........                          3571463
125      3530470   .C..G-..T............T..G...........                          3530506
                                                \                              
                                                |                              
                                               CG
125      4548362   -...TC..T..G........TGGG............                          4548328
125      7570238   -C....A.T......TG.C....GG.G.........                          7570204
125      8508654   .CT.G-..G..G........T..GG............                         8508619
125      9047538   .C..G-..T..G...........GG.........                            9047506
125      2465272   .C..G-..T..G...........GG........                             2465303
125      3647774   .C..G-..T..............                                       3647795
125      3804473   .CG.G-..G..G........T..G............                          3804439
125      5821039   .C..T-..T..G...........GG...........                          5821005
125      7815375   .T..G-..T..G..G......G.GG...........                          7815341
125      7881871   GC..G-..T..G......A....GT...........                          7881837
125      7983749   G.T..G..T..G...........                                       7983772
                        \                                                      
                        |                                                      
                        T
125      8398993   ....G-..T............T.GG....T...                             8399024
125      8549648   .C..G.-.T..G..........TGG.........                            8549680
125      9148888   TT..G-.....GG......TG..GG...........                          9148854
125      411397    .T..-G..T..G.......-...GT...........                          411430
125      3784199   .CT.G-..T..............GG........A...                         3784234
125      5963254   .A..--..T..G...........GG......                               5963226
125      6451125   ..----..C...CA.....T..--..GT.....A......A...T.T...G.A.....T.  6451179
                                                         \                     
                                                         |                     
                                                         G
125      7710887   GC..G-..T..............GG......A...                           7710854
125      4418797   .C..G-..G.CG......A.....G...........                          4418831
125      5936103   .CT.G-..C..G...........GG..T........                          5936069
125      8474005   .C..G-..T..G........T..GG...........                          8473971
125      8519142   .C..G-..T..G...........GG.....T...                            8519110
125      8845042   .C..G-..G..G...T.......G............                          8845076
125      536131    .T..G-..T..............                                       536110
125      3234263   ..G.G.A.C....A.........GG.........                            3234296
125      7315564   .C..-G..T..G...T.....A.GGA........                            7315596
125      7751122   .A.C.G..T.....G....T.T..G..........                           7751156
125      8784473   ....------.G............                                      8784456
125      8838028   .....---G..G....-...TT..G......T..                            8838057
125      1638717   ...                                                           1638719
125      1735940   ....-...T..G...........GG...........                          1735974
125      4301339   .C..-G..G..............GG...........                          4301373
125      7649547   .C..-...T..G.......G....G......T....                          7649513
125      1400971   .C..--.................GG....T.......                         1400937
125      2989407   .T..-G..G..............GG...........AGT.A.....T...            2989456
                                          \                                    
                                          |                                    
                                          G
125      2379383   .C..-G..T..............GG........A..                          2379417
125      3285541   .C..-...T..G...........GG........A..                          3285507
125      9009895   .C..-G..T..G............G...........                          9009861
125      7779916   .T.-...A.C................C.......                            7779884
125      1176481   .C..-G..T..G...........GG....T......                          1176447
125      3582907   .C..-G..T..G.......T....G...........                          3582941
125      6002554   .T..-G..G..G........T..GG...........                          6002588
125      7209051   .C..-...T..G.A........GGG........A..                          7209085
125      8094289   .C..-...G.CG...........GG...........                          8094323
125      8521165   .C..-G..T..G........T..GG...........                          8521199
125      8673302   .C..-G..G..G...........GGA..........                          8673268
125      8856466   .C..-C..G..G...........GG.........                            8856434
125      8893481   .C..-G..T..G............G......                               8893510
125      9128386   .C..-G..T..G............G....T...A..                          9128352
125      1484185   .C..-G..T..G.........A..G..........                           1484152
125      2364626   .C..-G..G..G...........GG........                             2364595
125      3212510   .C..-G..T..G...T.......GG............T..-...T.T...G.T.....T.  3212452
                                                       \                       
                                                       |                       
                                                       A
125      729315    .C..-...T..G...........TG.........                            729283
125      2368059   .C..--..T..G...........TG.........                            2368090
125      8790987   .C..-...T..G........T..GT........A...                         8790952
125      363145    .C..-G..C..GG...........G...........                          363179
125      449527    .C..-G.....G.A.........GG..T...G....                          449493
125      1089482   .C..-G..G..G...........GG...T.......                          1089516
125      1268940   .T..-...T..G.A.........GG...........                          1268906
125      1492997   .C..-G..G..G...T...T...GG...........                          1492963
125      2843020   .C..-G..T.....G........GG.....T..C..                          2843054
125      3517087   .C..-G..T..G...........GG.....T.....                          3517053
125      3600419   .C..-G..TG.G...........GG...........                          3600385
125      4576777   .C..-G.....G.A.T..T....GG...........                          4576811
125      5397981   .C..-G..T..G.A....T....GG...........                          5398015
125      6447245   .C..-GC....G......T.T...GC..........                          6447211
125      7783619   .C..G-..T..G...........G.......T..                            7783587
125      8387851   .C..-G..T..............GG....T.T....                          8387817
125      8422066   .C..-G..G..G...........GG.....T.....                          8422100
125      8431542   .C..-T..T..G......A.....G...........                          8431579
                                        \                                      
                                        |                                      
                                      CAA
125      8503332   .T..-G..G.CG.........T.GG...........                          8503366
125      8716127   .C..-G..G..G...........GG......                               8716156
125      9086805   .C..-G..T..G...........GG...........                          9086839
125      9161814   .C..-G..T..G...T.......GG...........                          9161848
125      537846    .C...-...........C.....G..C....T....                          537880
125      1836263   .C..G-..T..G...........GG...........                          1836229
125      3465710   CC..G-..T..G.....................                             3465679
125      4409342   ......A.TC........TT...........                               4409309
                       \                                                       
                       |                                                       
                     TTT
125      4597155   .C..-G..T....A....A....GG..........AC...C.C.T.T...A.A.....    4597212
                                                     \                         
                                                     |                         
                                                     A
125      8471865   .C..G-..G..G...........GG...........                          8471831
125      380960    .T..-G..T..G..G...T.....G........A..                          380994
125      595356    .C..-G..T..G...........G.A........                            595324
125      644077    .C..-G..T.........A....GG.........                            644109
125      1158025   .A..-G..G..G.........T.GG........T..                          1157991
125      1199013   .A...G..G...............G...........                          1199049
                     \                                                         
                     |                                                         
                     C
125      1383952   .C..-......G......T....GG.C..T......                          1383918
125      1647962   .CG.--..T..............GG......                               1647990
125      1653069   .C..-T..T......G.C.....GG...........                          1653103
125      2531577   .C..-...T..G..TT.......TG..A........                          2531611
125      2726940   .T..-G..T..CC........A.GG...C.......                          2726974
125      3220638   .C..-G..T..G...........GG......                               3220667
125      3272458   .C..-G..T..G..........TGG...........                          3272492
125      3908636   .C..-G..T..G.........T.GG...........                          3908602
125      4124798   .C..-G..TG.G....C.......G...........                          4124764
125      4615854   .C..-G..T..G.........T.GG....T.T....                          4615888
125      4999359   .C..-...T..G.......T...GG......T....                          4999325
125      5130991   .C..-G..T..G...TG......GG...........                          5130957
125      5134477   .C..-G..T..G.......TT..GG...........                          5134511
125      5261988   .C..-G..T..G.......T...GG..G........                          5261954
125      5330832   .C..-G..T..G....C......GG...........                          5330866
125      6639865   .C..-G..T....T......A..GG...........                          6639831
125      6646457   .C..-G..G..G.......T...GG......T....                          6646423
125      6806859   .C..-G..T..G...........GG...........                          6806825
125      7063157   .T..-G..G......A.......G......C.....                          7063123
125      7184659   .C..-G..T..G....C......GG...T....A..                          7184625
125      7791348   .C..-G..G..G.A.........GG..G..C.....                          7791314
125      9080631   .C..-G..G.TG...........GG......A....                          9080665
125      9141136   .C..-...T..G........T...                                      9141158
125      790449    ....G-..T..G...........GG...........                          790483
125      1163759   .C..G-.....G...........GG.........                            1163791
125      4795416   ....-..ATT........A....TG....T...                             4795385
125      5788594   .C..-G..T..G...........GGA.........                           5788627
125      5960766   .C...-..T...........TG.GG.G.........                          5960732
125      6571121   .C.A.G..T......................T....                          6571084
                               \                                               
                               |                                               
                              AG
125      1139515   .C..-G..T..G...........GG.......T...AGT.A...T.T...G.T....CT.  1139456
                                                 \                             
                                                 |                             
                                                 A
125      1570801   .TT.-G..T..G...........GG..--.......AGT..C..T.T...G.CA....T.  1570745
125      1673313   .C..G.-.G........G..T...GA........                            1673345
125      2381308   .C..-G..G..............GG..TG....---A...A...T.T...G.CA....T.  2381253
125      2443116   .C..-G..C..G...T...A...G.A.....T..                            2443148
125      4450891   .C..-G..G.G.......T..T.GG.........                            4450923
125      5062576   .C..-G.C...G......C....GG.........                            5062544
125      5109008   .C..-G..TC.GC..........GG.....C...                            5108976
125      6419294   .A..--..G..G.....CAT...GG...........                          6419261
125      6730771   .C..-G..T.GG.......T...GGT........                            6730803
125      6872495   .C..-G..T..G............                                      6872517
125      54859     .C..-G..T..G.......T...GGC..........                          54825
125      617082    .C..-G..T..G.A.........GG..T........                          617116
125      808176          ..T..G...........GG............T..A...G.T...G.C.....T.  808232
                                                        \                      
                                                        |                      
                                                      GTA
125      840410    GC..-G...T.....A.......GG......T....                          840444
125      1288062   .T..-G..T..G.........T.GGA...T......                          1288096
125      2131623   .C..-G..T..G...........                                       2131644
125      2237954   .C..-G..T..G........TG.GTA..C.......                          2237988
125      2345261   .C..-G..T..........G...GG....T......                          2345227
125      3674475   .T..-G..T..G.......T...GG...........                          3674441
125      4643400   .C..-G..T..G...........                                       4643421
125      5030547   .C..-G..G..G..........TGG....TG.......                        5030583
125      6199166   .C..-GC.T.TG....C......GGA..........                          6199200
125      6432552   .T..-G..G............A.GG..T........                          6432586
125      6663939   .TT.-G..T..G...........GG...TT......                          6663973
125      6724329   .C..-G..T.CG...G.......GG........A..                          6724295
125      6996744   .C..-G..T..G......AT...GG...........                          6996710
125      8894457   .C..-...T..G......T....GG...G.......                          8894423
125      413118    ..TAGG..T.........A...TGG.........-....                       413081
125      1332878   ...-....T..G...T....T..GG..........                           1332912
                           \                                                   
                           |                                                   
                           G
125      2097802   ...-.GA.T..G.A......T...G......G....A.----..T.T...G.T.....T.  2097748
125      3506267   .C..-G..T.TG.............                                     3506244
125      6177071   --..CTA.TG.G...........GG...........                          6177038
125      8734857   .C...G.....GA...........GA.....T..                            8734891
                          \                                                    
                          |                                                    
                          G
125      201231    .CT.-...T..G....A..T...G.......T....                          201265
125      1660543   .C..-G.AT..GC..........GGA..........                          1660577
125      1693366   .C..-G..G..G......A....GG....                                 1693393
125      3370000   .C..-G..T..G..G....T...G.....T....                            3370032
125      3919556   .C..--.GTT.G...........TG...........                          3919523
125      4564957   .C..-...G..G.C.....TT..GG...........                          4564923
125      5248479   .C..-G..T.CG...T.......GG.......C...                          5248513
125      5389813   .T..-G..T..G.........T.GG.........                            5389845
125      6413185   .T..-G..T..G......A....GG....                                 6413158
125      6904957   .C..-G..G..G........TT.GG.....T...                            6904925
125      7072959   .C..-G..T..G.........T.GGA.....T....                          7072993
125      7544463   .AC.GG.CT..G...T.......GG.........                            7544430
125      7692286   .C..-G..G..G.......T...GGT.....                               7692257
125      8696488   .TG.--..T..G...........GG......                               8696516
125      8863491   .C..G.-.G..G.A....A....GG...........                          8863457
125      58066     .T..G-..G..............GG....A.T....                          58032
125      5616930   --...GT.T..G...........GG....T......                          5616963
125      2777488   .C..-G..T..G...........GG.....T...                            2777456
125      3541831   .C..-...T..G..G...T..T.GG............                         3541866
125      4313824   .CC.-G..T..G...........GGA........                            4313856
125      7514364   .C..-G..T..G.......                                           7514381
125      8030437   ..T..TT.T..............GT.C.......                            8030478
                        \                                                      
                        |                                                      
                   GTTTTTTT
125      9063929   -----G..T..G...T.......GGA.T........                          9063959
125      8607105   .C.-.G..T..G...........GG...........                          8607071
125      8195779   .C..-G.CT..............GG...........                          8195813
125      410167    .C.-....T..G...........GG......T....                          410133
125      2266455   .C.-.G..T..G...........G.......T....                          2266421
125      3657585   ...-....G.GG.A..C.................                            3657553
125      3862520   ..-.GG..T..G......A....G.......T....                          3862554
125      5161881   .C.-.G..G..GA...........G........A..                          5161847
125      572972    .C..-...C..T.........T.G............                          572938
125      3932397   .C..-G..T..............GG.........                            3932429
125      5041889   .C..-...T..G...........GG......                               5041918
125      6788913   .C..-G..G..G...........GG...........                          6788879
125      7249294   .C..-T..T..G......A....GG...........                          7249328
125      7343102   .C..-G.....G...........GGA..........                          7343068
125      9087484   .C..-...T..G.......G...GG...........                          9087518
125      1615619   .C.-.G..T..G...........GG...........                          1615653
125      3206651   .C..--..T..............GGA......T......                       3206615
125      3502773   .C.-.G..T..C.........T.GG...........                          3502739
125      4745325   --.AC...T..............GG..G.......                           4745293
125      7253217   .C.-.G..T..G........T..GG........                             7253186
125      8409270   .C.-.G..T..G...........GGA..........                          8409236
125      454157    .C.-...GT..G......T....G.....T..                              454127
125      625146    .C..-G..T..G...........GG.......T...                          625180
125      6832470   .T..-G..TT.G...........GG.C.......----..A...T.T..----.....T.  6832420
125      7773328   TC..-G.CC....A.....T...G............                          7773362
125      8413033   .C..-...T..G...........GG....T......                          8413067
125      4456605   .C.-.G..T..G...........GG...........                          4456571
125      5323597   .C.-.G..C....T.........GG...........                          5323563
125      5820509   .C.-.G.....G...........GG...C.......                          5820543
125      1316112   GC......T.............                                        1316091
125      3260346   .T..-G..T..G.....G.....GG........C..                          3260312
125      5942580   .T.-.G..T..G.......T.T..G......T...                           5942547
125      6510703   .C.-.G..T..G..C........GG....T...                             6510672
125      6529378   .C..-G..G..G.A....T....GG...........                          6529344
125      3307122   .C.-.G..T..G.......T...GG.........                            3307090
125      4556755   .C..G-..T..G...GC......GG...........                          4556789
125      4585696   .T.-.G..T..--.........TGG...........                          4585664
125      6486792   .C.-.G..T..G...........GG..G...T.....                         6486827
125      6794292   .AG.GG..T..G...........GG.......                              6794261
125      3193864   .C...--.T...GA..A.A.................                          3193830
                                            \                                  
                                            |                                  
                                            G
125      3911848   .C.-....GG.G..........GGG..T........                          3911814
125      8120451   .C.-.G..T..G....C......                                       8120430
125      1603036   .C..-G..T..G......A..TGGG...........                          1603002
125      7051064   .T-.....T..G...........GGA...T......                          7051098
125      3570403   .T-..G..T..G...........GG...........                          3570437
125      3707977   .T.-.G..T..G...........G...T...                               3708006
125      4337125   .C.-.G..T..G...........GG...........                          4337159
125      5192633   .C.-.G..T..G........T..TC...........                          5192599
125      3966675   ..G...T......TGT.......TG......G...                           3966710
                        \                                                      
                        |                                                      
                        G
125      6530656   ..----------......T....GG............                         6530682
125      7567965   .T..-G..T..G........AT.GG...........                          7567999
125      8947444   .A.A.G..G..G...........GG..........                           8947406
                      \                 \                                      
                      |                 |                                      
                     AT                TG
125      123505    .C.-.G..C..G.......                                           123522
125      423924    .CC-.G..T...........T..GG......T..                            423892
125      5009745   .C.-.G..T..G...G.......GG....                                 5009772
125      3826143   .C.-.G..T..G...........GG...........                          3826109
125      1328027   .T.-....T..G......A.A..GG...........                          1328061
125      3557936   .C..-G.....G......T....GG...........                          3557970
125      5443084   .T.-.G.CT..G......A.T...T...........                          5443050
125      6962642   .T-..G..T..............GG......                               6962671
125      7104054   ----....T..G...........GG......T....                          7104085
125      8653553   .T..GG..T.........T....G......                                8653524
125      3704470   .C.-.G..C..G.A..........G...........                          3704504
125      5757281   .C.-.G..T..G...........GG...........                          5757315
125      6403707   .T.-.G..TG.G...........GG...........                          6403673
125      7591374   .C..-G..T..........-...GG...........                          7591407
125      3580402   .....--.T..G......CT...G.....G.....                           3580370
125      3744538   .T..G-..G..G...........GG...........A.T.A...T.T...G.CA....T.  3744597
                                                         \                     
                                                         |                     
                                                         T
125      2963959   .C.-.GA.T..GCA.........GG...........                          2963925
125      8654513   .C.-.G..T..G.........T.GG.........                            8654545
125      3889853   .C.-.G..T..G..C...C....GG........A..                          3889819
125      8447861   .C.AG.T...G-...........GG...........A.T.A...                  8447819
125      3615720   .C..-...T..G.........T.GGT.......A..                          3615686
125      5256060   CC.-.T..T..............GG...........                          5256094
125      3953526   .T.-...GT..G...........GG..T.....A..                          3953492
125      5461358   .C.-.G..T..G........T..GG...........                          5461324
125      7976692   .C.-.G..T..G.A.........GG.........                            7976660
125      612444    .---....T...CA.T...T...GG...........                          612412
125      1634538   ..                                                            1634539
125      7483710   .C.-.G..T..G...........GG....T......                          7483676
125      2182003   ....G...-..G.........A.CG............                         2181966
                    \                                                          
                    |                                                          
                   TT
125      3497950   .C..-...T..G...........GG........C..                          3497984
125      8505224   -----...T....T.........GG...C.......                          8505254
125      8477029   --...G..T..G.....CA..........                                 8477055
125      2968645   .C..-...T..G....G......GG...........                          2968679
125      4188654   .T..-G..T..G.........T.GG...........                          4188688
125      6891732   ----G...T..G..T...T....G...........                           6891762
125      2338116   .C..-G..G..G........T..GG...C.......                          2338082
125      3814111   .C..-G..T..G........T..GG.........----T.A...T.T...G.T.....T.  3814165
125      6554371   .C..-G..G..G...T.......GG......A....                          6554337
125      272391    .C..G-..T.T............GG....TG......                         272426
125      8817437   .C..G-..T..G...........GT............                         8817402
125      8850382   .A.C.G...T.G...........GG...........                          8850418
                        \                                                      
                        |                                                      
                        G
125      6075848   .C..G-..T..G.....C...T.GG...........                          6075882
125      8540092   .C..-G..T..G...G...G...GG.A.........                          8540058
125      521422    .C..-G..T..G...........GGA...TG.....                          521388
125      3993657   -----...T..G...........GG...........                          3993687
125      6260467   .C..-G..T..G.C.........GG..T...A....                          6260501
125      1894168   ...-.G..GT.G.......TG.T.G..T.......                           1894135
125      3604760   .C..-G..TT.G........T..GG.....T.....                          3604726
125      5242661   .C..-G..T.TGA..A.......GG...........                          5242695
125      2248729   .C..-G..T..G...T...T....G.....G..C..                          2248695
125      3038796         ..T..G...........GG............T..T...T.T...A.T.....T.  3038736
                                                       \                       
                                                       |                       
                                                 AGTAAGC
125      3460048   ---.....T..G...........GGA.....T..                            3460078
125      3707451   .C..-G.CT.........TT...GG..TG.......                          3707417
125      5637153   .C..-G..G..G...T.......GG....T......                          5637187
125      6867794   .C..-T..T..G...T....T..GG........A..                          6867760
125      7088075   .T.-.G..T..G..G........GG.....C....                           7088108
125      6557020   .C...-.....G...........GG...........                          6557054
125      1403351   .C..G-..T..............G.A..........                          1403385
125      3848479   .T..G-..T....A.........G............                          3848445
125      4249490   .C...-..T..G...........GG...........                          4249524
125      4517989   .---C...T..G............G........                             4518018
125      2015336   ...-...GG..G......................                            2015304
125      3430280   .C..G-..T...............G......A....                          3430314
125      4730774   .C...-..T..G...........GG...........                          4730808
125      4746944   .C..G-..T........G......G...........                          4746978
125      3465005   .C..G-..T..G...........GG......G....                          3464971
125      7144771   ...T..CC...............GG...........                          7144808
                            \                                                  
                            |                                                  
                           GC
125      7176008   .C..-G..T..G........A..GG..........                           7176041
125      8682022   .C..G-..T..G...........GG...........                          8681988
125      1082964   .C..G-..G..G......A....GG...........                          1082930
125      3290713   ...C.-..T..G.........T.GG...........                          3290679
125      7940704   .T..G-..T..G...........CGA..........                          7940738
125      8971305   .C..G-..T........G.....GG...........                          8971271
125      77452     .C..G-..TT.G...........GG...........                          77418
125      2017805   .....G............                                            2017823
                          \                                                    
                          |                                                    
                          T
125      2352697   .C..G-..T..G...........GG...........                          2352663
125      5840228   .C..G-..T..G...........GG...........                          5840194
125      7727908   .C..G-..T..............GG....A......                          7727874
125      4637602   .C..G-..T..............G............                          4637636
125      4692862   .C..-G..T..G......CG...GG..........                           4692829
125      7490287   .C..--..T..G...........GG........A..                          7490254
125      726168    .T..---.G..............GG.C..........                         726135
125      1839405   .C..G-..T..G...........GG...........                          1839371
125      7368966   .AG........G.A....A.T..TG.C.........                          7369002
                         \                                                     
                         |                                                     
                         G
125      8735708   .C..G-..G..G...........GG...........                          8735742
125      2236515   .C....-....G......A....GG...C.....                            2236483
125      5422175   .C..G-..T..G...........GG.....G.....                          5422209
125      7956811   ...-....T..G...........GG.........                            7956779
125      8750305   .C..G-..G..G...........GG.C.........                          8750339
125      2382597   .....G..C......T.....                                         2382618
                       \                                                       
                       |                                                       
                       T
125      353969    .C..G-..T..G...........GGA..........                          353935
125      1411711   .C..G-..T..G...........GG..T........                          1411677
125      1774499   ....------.C........A..GGC..........                          1774470
125      2515561   T.....A.T..G......A....                                       2515583
125      2834479   ...C..A.T..........T...                                       2834457
125      3394445   ....-..CTC.G............G.A......                             3394476
125      8545404   .C.TG-..G..G.....CT....G............                          8545438
125      5365599   .C..G.-....G...........G............                          5365633
125      6156207   .T..G.-.T..G...........GG.C.........                          6156173
125      1720635   .A......T.GG............                                      1720658
125      3003857   .....--.T............T.GG.....C.....                          3003890
125      3131159   --..C...T..............GG...........                          3131194
                          \                                                    
                          |                                                    
                         GC
125      7694356   .AC.GG..G..............                                       7694378
125      5313301   .C..-G..T..G...T.......GG......                               5313272
125      751976    .A.C....T..G...........GGA.......A..                          752012
                          \                                                    
                          |                                                    
                          A
125      8933064   .C......T..G...T...T.--.G......T....                          8933097
125      5894073   .CG.---.T..............GGA..........                          5894105
125      7669625   .-...--.T..G.........T.GGT.......T..                          7669657
125      8014450   .-.T....T..G...T.......GG...........                          8014415
                          \                                                    
                          |                                                    
                          A
125      3177528   .AT.GG..T..G.......T..-.C.....T.....                          3177494
125      3513282         ..T..G............G............T..A...T.T...G.C.....T.  3513222
                                                      \                        
                                                      |                        
                                                TAGTAAG
125      4340376   TC.AT...T..G...........                                       4340353
                          \                                                    
                          |                                                    
                          T
125      6116415         ..T..G...........GG......T.....T..T...T.T...T.T.....T.  6116471
                                                      \                        
                                                      |                        
                                                    TAG
125      2236877   ...C.GC..C..........                                          2236858
125      8180286   ....G.-.G.GG...........GG.C.........                          8180320
125      8565311   .....G..C...............G....T......                          8565274
                          \                                                    
                          |                                                    
                         GG
125      683499    .C..G-..T..G...........G..........                            683531
125      4651052   .C..G-..T............T.GG.........                            4651020
125      5694173   .....G.....G....A....                                         5694153
125      3189573   .-.C....T..G...........GG......                               3189543
                          \                                                    
                          |                                                    
                          A
125      5780360   ....G.T...G-...........GG............T..-...T.T...G.CA..C.T.  5780418
                                                       \                       
                                                       |                       
                                                       A
125      268690    GC..G-..T..G...........GG.........                            268658
125      6886737   ---.....T..GA...........G..T...                               6886764
125      2205629   ........G.....T..                                             2205610
                        \                                                      
                        |                                                      
                      ATG
125      3258919   .-.C....T..G...........GG.........                            3258952
                          \                                                    
                          |                                                    
                          A
125      2393256   .C.-.G..T..G...........GG......                               2393285
125      278754    --..TT..T.........T.........                                  278729
125      6381985   ...-....TT..G.....A............A..T...                        6382022
                                 \                                             
                                 |                                             
                                 C
125      1440716   ..T.....T.........C....G.........A..                          1440680
                                     \                                         
                                     |                                         
                                     C
125      5459003   .CT.GG..TGG-............GA..........                          5458969
125      123935    CA...G..T..G.........AG....G.....                             123968
                          \                                                    
                          |                                                    
                          T
125      8645315   .....G..T..............                                       8645293
125      4758559   .....T.G............A............                             4758526
                           \                                                   
                           |                                                   
                           G
125      5811548   .C..G.T....-...........G............                          5811514
125      3402805   .C..G.T....-...........GG....T.T....                          3402839
125      6732999   .C..G.T....-...........GG...........                          6732965
125      560803    .T........T....TG......                                       560827
                           \                                                   
                           |                                                   
                          TA
125      2772816   .C...G..T.G-...........GG...........                          2772850
125      4039187   .C....T.G..-...........GG....T......                          4039221
125      7445748   .C....T.G.G-.......T...GG...........                          7445782
125      7251126   .C..GGT...G.-...........G...........                          7251160
125      8311553   ..TT....-----...........G......T....                          8311523
125      4901956   .C....T....-...........GG......                               4901985
125      2399778   .A...........--...A...CGG...........                          2399745
125      7219090   .C..G.-.T..G............G...                                  7219116
125      8035757   .C.-....T..G...........                                       8035736
125      6774205   .C.-.G..T..G...........                                       6774226
125      4575403   .C..-...G......T..A....                                       4575382
125      5043359   .C..-G..T..G...........                                       5043338
115      5018333   G.GT.G..T..G...A.G....T.GT..G....AG.AGT.ATCAT.G...GT......T.  5018274
115      4522130   ..G...T.G..GA..T.................AGGA.T.AA..T.....G.A.....T.  4522071
115      784489    GA....A.T..G............G...........AG..T..TT.T...G.TA....T.  784430
115      5380882   .C...G..C..G...........GGT...T...A..AG..A...T.T...G.CA..C.T.  5380941
115      5920751   .C.....CTT.G...........G.............GT.AC.AT.T...G.T.....T.  5920810
115      2368991   .T..GG..T..G...T.....T.T.C.......A..AGT.A..AT.T...T.T.....T.  2368932
115      489209    .C...G..T..G........T...G...........AGG.A...T.T...G.T.....T.  489268
115      6106926   .C...G..T..G.........TGGGA........T.AGG.A...T.T...G.TA....T.  6106985
115      6528670   ...TTG.GG..G...........GG..A........ACT.A...T.T...G.T.....T.  6528611
115      3106458   .C...G..T..G....C..A..G.G....G.....CA.T.TT..T.T...G.CA....T.  3106399
115      6643213   .C...G.....G...........GGT.....T.A..AGT.A..AT.T...G.T.....T.  6643154
115      6703731   GT.T.G..T..G......A.T..GG............GT.A.....T.G.G.T.A...T.  6703790
115      7964649   GC...G..G..G...........GG......TGA..A.T.A..AT.T...G.T.....T.  7964590
115      6159871   .C...G..T..GG....CTG...GG...........ACT.A....TT...GTT.A...T.  6159930
115      7357671   .C....A.T........CATT...G...........A.T.A.A.T.T...G.T...C.T.  7357730
115      6002925   .C.A.G..T..G............G............TT.AA..T.T...G.CA....T.  6002984
115      9527733   .C...G..T..G...........G.....T.....CAG.TA..TT.T.....T.....T.  9527674
115      8475645   .....G..T..G......AG.T.GG...........A.T.AT..T.T...GA......T.  8475704
115      6520772   ....TG..TT.G...T.....TGGG....A...C....T.A..AT.....GT..CC..T.  6520831
115      9548120   .....G..C..G.C.T.......TG...........A.G...CATTT...A.A.....G.  9548060
                                                                             \ 
                                                                             | 
                                                                             A
115      7393724   ...A.GA.TC.G...GA......G............AGTGA...T.....G.AA....T.  7393783
115      4353178   .....G.C.C.G...G....T..GG...........AG..A..AT.T...G.A..G...A  4353237
115      6526967   .T......T..G...........GG.CT........ATT.A...T.T...G.T.....T.  6527026
115      3033919   ....TGT.T.............C.G.A.......A.ACT.AA..T.C...G.A......A  3033860
115      5313493   ....TG..TC..............G........TG.ATT.....G....A..A..G..T.  5313434
115      8531827   GC...G..T..G...........GG...........AGG.A...T.T...A.T.....    8531884
115      291290    .TG.....T..............GG.C.......G.A.A.A...GG.....TAA.....A  291231
115      687656    .A.C....T..C.......T...GG....TG..AT.T...A...T.T.G.ATA....GT.  687597
115      53863     ..GA....T..G......A.TGTG..C..TC...A.A...ACA.T...G.G.A.....T.  53922
115      9584871   ....GG.GG...A..G.....T..G......A..G.AGT.A..TG..T.TTT......T.  9584930
115      7345766   ...A.G..G..GA......TTA.GGC.G...G....A.TGA...T.....GT.A.....A  7345825
115      6427309   .T....A.T..G...T...............T..G.AG..A...G...G.GG.A....T.  6427368
115      5079929   .C...TT.T..G...........GG...........A.T.AA..T.T...GT......T.  5079988
115      1702774   .C......T..T...........GG..T........A.TGA...T.T...G.CA....T.  1702715
115      3438579   .TG..GA.T....AG.........G...........AGT.A...T.T...G.T.....T.  3438638
115      2591177   GC..TG..T..G............G....T......AG..A..AC.T...T.CA....T.  2591118
115      6451056   .A...G.GT...A.CT.....A..G....TGT..A..TT.A.C.G......T......T.  6450997
115      1705929   ........T.GG..G........G.A...T...T....G.A...T.....GG..T...T.  1705870
115      7781644   .C.AT.A.T..G...........GG...........AGT.A..AT.T...G.T.....T.  7781703
115      7989149   .C...G..T..G.......T...GG.....G...G.AGT.A...T.T...G.T.A...T.  7989208
115      8152167   GT......T.......C...A..GG...........ATT.A..AT.T...G.T.....T.  8152226
115      272717    TAG....C.C.G...T.G.....TGA.....T.A..AGT.A.G.G.......A.....T.  272658
115      4710860   ....TGT.T...............G.......TAG.AGT.A...G.....TT......T.  4710801
115      9604802   ....C..GT..G...T..AT....G....T....G.TTT.A...G.....AT......T.  9604861
115      5332216   ...A.G..T..G...T...T...C............AGT.AC..TTT...T.A.....T.  5332157
115      1676109   .C.T.G..T..............G....C..T....AGT.A...T.T...GAA.....T.  1676050
115      4321689   ......A.G.G......G.....GGA..C....AGAA...AA..G....A.T.A....A.  4321630
115      4434010   ...A.G..T....TT..CAG....G........AA.ATT.A.A.C.....A.A.....T.  4434069
115      4649633   .C...G..T.........T....G............AGT.A...T.TA..G.T.....T.  4649574
115      8729832   GC...G.....G...........GG........AT.AGT.A..ATTT...G.T.....T.  8729773
115      4380371   .C..GCC.T..............GG.........T.AGG.A...T.T...G.CA....T.  4380312
115      9415134   .....GA.T.CC............T.C.........C.T.A.GA.G......AA.....A  9415075
115      4379162   .CG.GGA.GG.GG.....TA...GG........A..AGTGA...T.T.....T....A..  4379103
115      4451782   .....G..T..C.A..........G............GT.A...T.T...            4451733
115      4841323   .C...G..T..G...........GG............GT.A...T.T...            4841274
115      2549539   .C..GGT....G..T......T..G...........AG..A..AT.T...G.T.A...T.  2549598
115      9491299   .A...T..C.GC...........GG...T.......AGT.A...T.T...GTA.....T.  9491358
115      8072774   .C...G..T..G...........GGA....G.....AG..AC..T.T.T.G.C.....TA  8072833
115      3809046   T.G..G.....G.TG....TA...G......T..G.AG..AT..TT......AT....T.  3809105
115      151598    .AG..G..TC.G.A.T...TG...G......T..G.....A...G.....T.A.A...T.  151657
115      5339096   GC...GC.C..C...A........G..........CAG.CA...TGT...A.A.....T.  5339155
115      7561360   ........T..G.........T.GG...........AGT.....T.....G.A......T  7561419
115      2602036   .C...TTA..T.............T...........AGT.AA..T.T...GT......T.  2602095
115      4145810   GC..C...G..G...A...T...GG...........AGT.A...TTT...A.T.....T.  4145751
115      4503167   .C...G..T.......C.T....GG.....GTG...A.TG....T.T...G.A......A  4503226
115      7070398   .C...G..T..G....C......GG.........G.AGT.A..AT.T...A.TA......  7070339
115      2422492   GC...G..T..G...........GG.....C.....AGT.A...T.CA..G.T.....T.  2422551
115      9129074   .C...G..G.......C.......G.....TT..G.AGT...........A.AA....T.  9129015
115      9062140   .T...G..T..G........T..GT...........A.T.A...T.CA..G.CA....T.  9062081
115      7370629   GT......T..........T..TGG...........AGT.A...T.T...G.CA....T.  7370688
115      6895351   GC...G..T..T...........GG........A.ATG..A.G.T.T...GAT.....T.  6895410
115      7657933   .T..C...T.T.............G......T.....GT.A.....T...G.T.....T.  7657874
115      3995259   .A...G..T..G......A....GG.......G.T.A.T.A..TC.....G.A......   3995317
115      4156232   G.G..GA.G..G.......T....G.........G.AGT.A...T.....ATAAA..CT.  4156291
115      9569884   ........C..G.......G.........TG.....TCT.A...G......T....      9569939
115      3698552   ...A.GA.G.......C..T....G.........G.AGT.AA..G....A.TA.....T.  3698611
115      9169730   ..GA...AG..T.AG..............T...AG.A.A.A...T....AGAC.....T.  9169671
115      3612641   GC...G..T...............G...........AGT.A...T.T...G.T.....    3612698
115      8953845   ..........GT.C....A.....GA....T...G.A.T.A..AT...G.GT......T.  8953786
115      2517554   .TG.T.A.T..G........T..GG.........T.A.T.AA..T.C...G.CA....T.  2517495
115      445456    .C...G..T.G....T.G.....GG...........AG.....                   445498
115      5304052   GC.....GT........CA....TGAC....A..G.AGG.A..-..T...G.......T.  5304110
115      7627386   ....GG..CG.C....A....TGC............AG..A...T.T....T.....     7627442
115      7755452   ..G..G..G.G.A..........TG...........AGT............TA.....    7755509
115      6678550   .A...GT.T..G.........G...A.....T....AGT.....T.CA..G.A.....T.  6678609
115      1649603   ...C.GA.T..G...........C.A........A.AGT.A...G.....            1649652
115      2935032   .C......T..G.A.T.......GG..T.T...CA...G.T...T.G...            2934983
115      5090034   .....T..G......A......C.G.........G.AT......T.....            5090083
115      8155257   .C..TGA.T..G...........G.A..........--.....                   8155217
115      174885    .AT....................TG.CA........                          174920
115      7632943   .C...G..C..G...........GGC.A........                          7632978
115      2972529   ...T.G.AG.C........T....G..A......A..GT.A...T.....            2972480
115      7052187   ...AG..GT..G..CT...AG..G.....TG.....                          7052222
115      2428302   .A.AG.T.T..G.......T...GG........AT.A.T.....T..A..G.A.....    2428360
                                                         \                     
                                                         |                     
                                                         G
115      5632759   .ATA....T..G............GA.T..G..AG.TGT.A...G.....-.T......A  5632701
115      8312796   ..GA....T..G...........CGA.......AG.A.T.A...G....A.ATA....T.  8312855
115      8826502   .....G.....G...........GG...........C.T.A...T.T...G.A.....T.  8826443
115      2295387   GT..CCA.T...............GC....C.....AG.....A..T...            2295436
115      2665810   .T...G.CT..G.......T....G...........                          2665845
115      172953    .CCAGG..T..G...........GG.....GT.....GT.A...T.T...            173002
115      4464732   .C....C.T..G.........T.GG............                         4464696
115      278057    .......GG......G...GGT...........TT.A.T.A...G....AG.AA....T.  277998
115      4665072   .C...GC.TG.G...........GG......T......T.A...                  4665029
115      1377199   ......A.T..G...........GG...........                          1377164
115      3183934   .C...G..T..G...........G.A..........                          3183969
115      6740043   .T...GA.G..G......A....G............                          6740078
115      4833617   ....TG..G..G...........GG...........                          4833652
115      1914679   .....G....C........T................                          1914644
115      3424698   ..G..CACTG.G...........GG...........                          3424663
115      6103651   GT...G..T..G...........GG...........                          6103616
115      6754978   .....G..C.TG...........GG...C.......                          6754943
115      4118237   .C...GA.T......T...T....G............                         4118201
115      2513433   .TG.GG..T..G...........GG...........                          2513398
115      3362492   .C...G..T..G...........GG.....T.....                          3362527
115      4819724   .A......T..G...........GG....T...A..                          4819759
115      6732030   .C...G..C..G......T....C...T........                          6731995
115      7764191   .C...G..G.TG...........C............                          7764226
115      7784914   .....G..T..G........T...G......G....                          7784879
115      115864    ......C.T..G........T..GG..T........                          115829
115      2751869   ...A....T..G...T...T...GGT...........                         2751905
115      2995958   .C...G..C..G.......TG..C.......T....                          2995993
115      4096414   .C......T..G...........GG.A.C....T..                          4096449
115      4164562   .C.AGG.CT..G...........GGA..........                          4164527
115      9175957   .....G..T..........T.T.GG....TG.....                          9175922
115      3525780   .T...G..T..G...........GG......T....                          3525745
115      8882897   .CCA.G..T..G..........TGG...........                          8882862
115      2330778   .C.T..C.G..G............GC.....T....                          2330813
115      6700956   ...T.GT.T..G...T.......GG.CT..C.....                          6700921
115      162819    ...TGGA.T..G...........GG....T.T....                          162854
115      4484813   .C...G..T.TG...T.A..T..G......G..A..                          4484778
115      6106659   ....C.A....G.......T...GG.C...G..T..                          6106624
115      8820155   ...A....T...........T..G............                          8820120
115      3144317   .TG.....T..G.......T...GG...........AGT.AA..T.T..----.......  3144372
115      5182442   GT...G..T..G............G...........                          5182407
115      6083660   .A.A.G..T..............GCC.T........                          6083695
115      5364670   GC...G..T..G...........GG....T......                          5364705
115      5623935   .....GT.T..G...........GG......A....                          5623900
115      9584667   .TGC.G..T..G......A..T..G......TG.G.A...A.CAT.--..GT......T.  9584724
115      3291883   GC.T....T.TG...........GG.....G....                           3291849
115      5109751   .T...G.....G..CT..T...TGG...........                          5109786
115      5443292   GC......T..G......TT.T..G...........                          5443257
115      7879695   .C...G..T..G...........G..........                            7879662
115      5116355   GC...G..T..G......T.....G.........                            5116322
115      4090046   .....G..T....A.T.......GG......G..                            4090013
115      5344397   GC...G..T..G..GTC.AT..........C.......                        5344360
115      3378219   .C..TG..T..G.....A.....GG.A....                               3378249
115      2108653   ...A.GACT..G........AT.GG.....T.....A.T.A...                  2108610
115      4490013   .AT..G.C.C.G.....C..T..GG.........                            4489980
115      4994809   .C....A.T..G............G......                               4994839
115      3641631   .AT..T..T..G...T..T.TT.TG......G....AGT.A...T.T...G.A.....G.  3641690
115      3129353   G...C...T..G.......T...GG....T.....                           3129387
115      4832639   ........T..G....A...T..GG......T...                           4832673
115      4251680   .C...G.CT..G....C......GG....TG......                         4251644
115      3461603   .AGC.G.CT..G.A.A...T....G.........A..G....                    3461562
115      6284147   ..G...A.C..G.AGT.............T......AG..A...                  6284104
115      6728905   ..GC....G..G...T..C.T...C.........A.C.G.....                  6728862
115      5449699   .A...G..T..G............C...........AGG.AT.TT.T...G.T.....T.  5449758
115      4617523   .T...G..TG.G...........G.A.T......                            4617556
115      5449468   .C......T.TG...T.......G.............                         5449504
115      4733970   .C...G..T..G...........GG............GT.A...T.TA..G.CA....T.  4733911
115      2089879   .C...GC.C..............CG....GC.....                          2089914
115      4188375   .C...G..T..G...........G......G..                             4188407
115      5350942   .T.A....TG.G............G.........                            5350975
115      1312909   .C...G..T..........TT..GGA..........                          1312874
115      148443    ....TG..T...CT....................G.A.T.A..AGA.....T......G.  148502
115      5932584   .T.A....T..G.......TT..GG...........AGT.AA..T.T...G.T.....T.  5932643
115      2654593   ...A.GA.T..G...........GGA....T.....A.T..A..C.CAG.GT..C.....  2654652
115      3361533   .C.A.T....C..........T.GG...........AGT.A...T.T...GAA.....T.  3361474
115      8214369   .T...G..T..G...........GG......                               8214339
115      7971961   .A...G..T..G.......T....G......G.AA..T..A...                  7972004
115      6555606   GA......T..G...........GG......                               6555636
115      4277991   .T..GG..T......T.......GG..T........AGT.A...T.T...G.CAC...G.  4278050
115      7607896   .C...GA.T..GCC.T.....T.G.......                               7607866
115      5348831   .C.....CT..G.......T.T.GG.......G...                          5348796
115      226830    .C.A....T..G...........GG.....                                226859
115      6415344   G..A.CA.G..............GG......                               6415374
115      2357530   .A......T......AC....TGG...T...T.....T..-...T.T...G.AA....T.  2357471
                                                       \                       
                                                       |                       
                                                       A
115      3890431   ........T.TG......AT...TG...........                          3890466
115      4149570   GT.A.G..G..C.A..A......G...........                           4149536
115      7467932   .A..G...G..G...A........G.......C.G..G..                      7467971
115      7851592   ......T.GCCCA..........G.......T...                           7851558
115      114238    ...A..T.C..GC..T....T......A.....A...                         114274
115      364152    T..........G...........GG.....T...                            364119
115      2749274   ....C...G....AG....T..............G.AGTGA........TT.A......   2749332
115      9428653   ..G..G.CT...CAG.....T...G.....T.C...                          9428618
115      4208186   .C..G...G..............G............                          4208221
115      8162708   .C...G..C..G...........GG...........                          8162673
115      7845871   --..GG..C..GC...........G...........AGT.A...T.T...G.CAT...T.  7845814
115      4166078   GC...G.GT..G...........GG........A..                          4166043
115      4726369   .T...G..T......TA.......C...........                          4726334
115      6195350   GC..C..CT..G.......T...G............                          6195385
115      3362038   .CT..G..T..G...........GG......                               3362008
115      5886037   .C...G..T..G...........GG...........AGT.A...T.T.C.G.T.....T.  5886096
115      7499112   .C...T.....G...........GG.....C.....                          7499077
115      3246827   .C..TG..T...............G......T....AGT.T..TT.T...G.T.....T.  3246886
115      1391760   .T...G...T.G...A.A.....GG...........                          1391725
115      2783527   .....GA.T..G...........GG.C....                               2783497
115      4122163   .CT..G..T..G...........GG......G....                          4122128
115      7615619   .T..C.A.T..G..GT.......G.A..........                          7615584
115      9207323   .A.T....T..G...........CT...........                          9207358
115      3917638   .T...TT.T..G...........GG......T....                          3917673
115      6542553   .C..CG..G.CG.......T...GG...........                          6542588
115      9158793   ....TG..T..GA..A........G....T....G...                        9158756
115      4373098   .C...GA.T..G............G...........AGT.A...T.T...G.C.....TC  4373157
115      8659839   T..ATG..T....A.........GGA........                            8659872
115      5739723   .C.C.G.CT..G...T.......GG.........G.AGT.A...TTT...G.A.....T.  5739664
115      8802223   .....G..T....A.....TT................                         8802259
115      3670343   .....G..T.T............GG......A...                           3670377
115      382027    ....C...T..G...........C..                                    382002
115      9135052   ...A.G..T..G.......T....G...CT......                          9135087
115      228579    ...T.G..G..G.CC...T.....GA..........T.A.A..AG.......A..G...   228638
                                                         \                     
                                                         |                     
                                                         T
115      2892274   ...A.GA.T..G.........T.GGA..........                          2892309
115      3765959   ...A.G..TGC............                                       3765981
115      3879290   .C.A....TG.G.......T...GG..........                           3879324
115      6490015   .....GA.CG.G..T........TG..T.A......                          6490050
115      8416779   ......A.T..G..G......T.C............                          8416814
115      915263    ....C..AG.TG........T...T...............                      915224
115      3174232   .......CT..G...T...T...GG......T....                          3174267
115      8964255   .....G..T..G.......TT......T.T....G.----A.......-..A...T..GA  8964201
115      667387    .....G..G....T.......T...C........                            667354
115      5366035   .C...G..T..............GG..T......                            5366002
115      6584379   .TG.C...T..G............G.........                            6584346
115      6586597   G.....A.T..GA......G...G.......T....                          6586562
115      6881543   ........G.........AGA..GG..........                           6881577
115      4452778   .T...G..T..GA...........G............                         4452814
115      9595134   .....G..T..G..........TGT........C..                          9595169
115      4332800   .C...G..T...C......T...C.--....T....                          4332767
115      7987884   T............A...A....TG.......T....                          7987919
115      2667323   ..TC.G..T..................                                   2667296
                                          \                                    
                                          |                                    
                                          C
115      3642810   .C...G.GG..G...........GT...C..A....                          3642775
115      5131892   CC...G.GG...................T......                           5131926
115      5377455   .....TT.T..G.......TTT..T.........T..                         5377491
115      5929339   .C.A..A.T..TC...C......G.A....C.....                          5929304
115      4047886   .C...-..T..G...........G.A..C........CT.A..AT.CA..G.CA....T.  4047828
115      6864808   .C.CTG..T..G...........GG......T..----T.A...T.T...A.A.....T.  6864753
115      404539    .A...G..TGTG.......G....G...........                          404504
115      7148368   ....-G..G..G...........GG......T..T.AGT.A...T.T...G.T.....T.  7148310
115      3904224   ...T.G..G...A....G......G...C......                           3904258
115      5648815   .C..G.C....G...........GG........A..                          5648780
115      5857994   .C..-T..T..G...T.......GG...........AGT.AA..T.T.....TA....T.  5858052
115      7688280   .....GA.T......A...A...G............                          7688315
115      9664044   .C.A.G..TT.G...........G.........                             9664076
115      3630271   .C..-GT.T..G.........T.GG...........AGT.A...T.T...A.CA....T.  3630213
115      2564798   .A.AGG..T..G.A.........GG...........                          2564763
115      2882420   .C.T.G..T........CA....GG.........                            2882387
115      4595922   .C......T..G............G......T..                            4595955
115      4774151   ..T..G..G......T.....T.GG......T....                          4774116
115      9224174   ........T..G.C...G................                            9224141
115      166875    ..G..G..T..G............G........                             166843
115      2780955   ..G.....GC.GG......T....G...........                          2780920
115      6441191   ..C..G..T...........T..G........T...                          6441226
115      9098867   .C...G..T..G...........GG..T.T.T....                          9098832
115      9201720   ....TT..G..GGT.T...TTT............                            9201687
115      1372099   .C..-...T..G.C...CA....GG...C.......AGT.AA..C.TA..G.T.....TC  1372157
115      1289537   .T..C...TG.G........T...                                      1289560
115      2775010   .C..-G..T..G........T..GG......T..G.----A...T.T...TGT.A...T.  2775064
115      4402540   .....GA.T..G..CT..A....GTA..........                          4402505
115      4702583   .....G..TT.G..T.....T..GC....A......                          4702618
115      8602056   .A...G.GG..C.......TA...G..T...T....                          8602021
115      5405376   .A....AGT..G........T.............                            5405343
115      717142    ..G....AGG.........T...........A..G.---..T.AG.....GT.A....T.  717086
115      2301965   .C..GGT.T..G.....CA....G............                          2302000
115      4538951   .ACAGG..G..G.A.......TGG............                          4538986
115      6463791   .C.AGGA.T..G.....G.....GG.CT........                          6463826
115      7737710   ..G.G...T....AG......T..G..T.T.T....                          7737675
115      7739428   ...TG...T....AGA....AT..G.CT...T..G.----A..T......AG......T.  7739483
115      4265601   ......AGT...............G............                         4265565
115      408613    ........T.GG...........GG...........                          408648
115      4612658   ..G.....G.G....................G..                            4612691
115      661332    .C...G..T..G.........T.GG..........                           661366
115      3489598   ....C...G..G...........G....C...                              3489629
115      8124039   .T..G-..T..G......T..T.GG...........AG..A...G.T...GGC.....T.  8124097
115      274877    .A...T..T..G............G..T.....                             274909
115      1941873   .....GA.T.........T....GG...........                          1941838
115      3450087   .C......C....................T......                          3450122
115      8673287   G....G..G..G....A......GT...........                          8673252
115      9008153   .....GA.G..GG......T....G....T....                            9008186
115      9577729   ...A....T..G...T.......GG......T..                            9577762
115      9193793   ..G...A....GG......G....G........                             9193761
115      5262621   .C..G-..T..G...........GG...........AGT.A...T.T..AT.CA....T.  5262679
115      1386101   .....G..C..G.........G..G.....G...                            1386134
115      4658520   .T...G..T..G.....G.....GG...........                          4658485
115      6504944   .C...G..T..G...T..A....GG.......                              6504975
115      6512511   GCT..G..T.G........T...GG.........                            6512478
115      7286486   .TG..G..T.......C......                                       7286508
115      7887274   .C...GA.T....A..C..G...TG....A....                            7887241
115      2020945         ..T..G.........T.C............AGT.A...G.....GTCA....T.  2020998
115      1171271   .TTAGG..T..G...........GG...........                          1171306
115      1762107   ...A....T.T..ACT...A....G....T...                             1762075
115      3600409   .AG..GT.T.........A.....G.C...T...                            3600442
115      5893693   .....G.CT..G......ATT......T..C...                            5893660
115      8333985   .......CTT.G.A.........G............AGT.A...T.T.....A.....T.  8334044
115      9159265   .A.A....T..G...T..A.....G...........                          9159230
115      9505321   .....GA.G....A...CAA....G.........                            9505288
115      9640053   .CC..G.....G..GT..T.T.--..........                            9640084
115      3028587   .AGA...CC..G.A.....A....G...T.....G.----A.........G.AC....T.  3028646
                                                                \              
                                                                |              
                                                             ATAT
115      358481    ..GA.G..T..GA..T..C........A.G....                            358448
115      5294568   .A..C..GT..G..G........GT...........                          5294533
115      5945956   ...A.GA.T......T..T.T..C...                                   5945930
115      6843115   ....TG....G.CA..A..G.G....A...G..                             6843083
115      9663260   ...A...CT..G........A..G.A..........C.......T.T...GTT.....T.  9663200
                     \                                                         
                     |                                                         
                     A
115      6448468   .....G..T..............GG..........                           6448502
115      2561504   .C...C..T..G............T.....T...                            2561471
115      8213110   ..G..GA.T...........T......T......                            8213077
115      2684304   .C...G..T...............G......                               2684274
115      3544454   ........C..G...........G.......                               3544484
115      5962971   ...T....T.........CT...GG........A..                          5963006
115      8920301   ....T...T..G...........GGA..........                          8920336
115      1455232   .ACA.G..T..G......A....GG.....G.....AGT.A...C.T...G.CA....T.  1455173
115      4726603   ..G..GA.T.C...C.....T...G.........                            4726570
115      4841910   ..CAGGT.T..G...........GG...........AGT.A.C.T.T...G.T.....T.  4841969
115      7680775   .....GACT..G..G..................                             7680743
115      9041658   .T...G..T..G...........GG......                               9041688
115      6536658   ...C.GC.T.GG...........G.....GC....CAG..A...C.T...G.A...C.T.  6536717
115      1912495   .C..GG..T............A.GG...........                          1912530
115      2049550   .A...GA.T......T...T....G........                             2049518
115      3494702   TA.A.GA.TT.....T..........AA......                            3494735
115      5272748   .T...G..T..............GG....TG.....                          5272713
115      5486079   .C...G..T..G...........GG....T......                          5486114
115      4284384   CT...T..G..G............G......T....                          4284349
115      5644671   G...C...T...........TT........C......                         5644635
115      807305    .C.A.GA.T....A.....A...C............                          807270
115      4088830   ..GT.......G.C.TC..T....G.........                            4088797
115      7167337   .C...G..T..............                                       7167359
115      7925092   CA...TA.T..............GGA...........GT.AA..T.T..TA.CAA...T.  7925151
115      9500730   ..G..GT.T...G.....CA....G........                             9500762
115      4197915   T....GT.T..G..GA....T...G.....-...G.AGT.A..AT.....GAA.....T.  4197857
115      2094501   .C..C.A.T.....GT........G....A..                              2094470
115      4182933   ..G.CG.C.CCC....C......G....T.......                          4182898
115      5002979   .......CTG.G....C.A.....T......                               5003009
115      5197140   .C.T.G..T..G...........GG....T......                          5197105
115      6531991   ....GG..TC.........T.T..G....T......                          6532026
115      8368436   .TGC.G..T..G...T.......GGC........                            8368469
115      8953372   .AG..GT.C..G............G.........                            8953405
115      9535679   .......C.G.GA.G...CT...TG...........                          9535644
115      9634942   .AG..T.CT..G..GT.......GG....A....                            9634909
115      4324872   ........T..G...........GG.........                            4324839
115      6848178   .....G.GG..T......C...........G...A.----A...T.....A.A.....T.  6848233
115      1762391   G.CA....T......T.....T..G...........AGG.A..AT.....G.CA....T.  1762332
115      2595410   .A...G.GC......................                               2595440
115      4376392   .T...G.....G.......T....G.C.........                          4376427
115      4514928   .....G..T....A.T........T........                             4514960
115      8151181   ..CAG...T.CG...........GG....TG......G..AA..T.....G.CA....T.  8151122
115      9222472   ..CA.G..G..G..........T.C..A........AGT.C...T.T...G.A.....T.  9222531
115      9436298   .C..CC..TC.G...........GG...........                          9436263
115      4140010   .C...G..T......T..A....G.-..T..T....                          4140044
115      7782046   ..CTGG..T..G....C.......G......T....AG..A.G.T.T...G.CA....T.  7781987
115      2777853   .C.A....C..GGC.....T....G.....C.....                          2777818
115      3440193   ..G.....GT...A.....T.T.C..CT......                            3440226
115      3475818   .....G..T.GG............GT........                            3475851
115      5155816   ..T...A.G.C.......AG..C......T...                             5155848
115      6501287   .....GT.C..GA.....T.T...........                              6501256
115      6835476   G....G..T......T.......GG.....GT....                          6835511
115      7784031   ..CTGG..T..G........T..GG...........AGT.A.A.T.T...G.CA....T.  7783972
115      8861609   .....G.CT.GG.A.....T...........G..-A..---..AT..A...T......T.  8861664
115      2160302   .T...GA.T..T.....A.T....G...T......                           2160268
115      3642694   ..T..G..T.GG.....CA..........                                 3642722
115      3780097   .C...G.....G............G....T......                          3780062
115      6091579   .....GT.TC.G.T...CA..T..G.........                            6091612
115      6774175   .....GT.G..G.........T.TG......                               6774145
115      7176787   ...A....T.TG.....CAT...........A..G.----A..........G....      7176736
115      3471126   .....G.G..GG...A.......TG......T..G..GTTA..AT.....TA..TT...A  3471067
                   \                                                           
                   |                                                           
                   T
115      5449908   G...TGT.T..G..C....A....G...........                          5449943
115      5811873   .....CA.T..G..C...T.T...GA....C..                             5811905
115      7172211   CCT..G..T..T...........GGAC..........                         7172247
115      8459262   .AG.....T..G.AGT.......T.....A.T....                          8459297
115      8583074   .AT.GG..G..G...........GG....GG.....AGT.A...T.T...G.CA....T.  8583133
115      8722208   .....TT.T......T...A....G...........                          8722243
115      3625204   .T..GG..T..G...........GG...........AGT.....T.TA..G.T.T...T.  3625263
115      8860838   ..GA...CT..G......T...............--..A.--..T.....GT.....CT.  8860893
115      4107107   .....G..T..TG.......T...G......                               4107077
115      6498626   ...A.CA....T........T......T.T...                             6498594
115      8534547   ...A.G..TC.GCA....................                            8534580
115      9201848   ..G...A....T...T.................                             9201816
115      8939829   ..G..T..T..G......................T...                        8939792
115      653358    ..CAGG.CT..T.........T.GG...........AGT.....T.T...G.CA....T.  653299
115      2733600   GC...G..T..G............G......T..                            2733633
115      2825781   ........C....A.TC...T..TG....A.....                           2825815
115      3366841   ..G....A...G...T.........A.T...                               3366871
115      4503387   ....C.C.T..G......A.T..G....C..                               4503417
115      6179502   .C...GA.G.......G...T...G......                               6179532
115      2968619   .AT.GG..T..G.......T....G......T....AGT.A...T.TA..G.C.....T.  2968560
115      344964    .....G..T...CA.T.CA..T...A........                            344931
115      5438961   .C.-.G.CT..G....A....T.GG...........AGT.A...T.T...G.CA....T.  5438903
115      7091502   ......A.C..T..T.C.T..A..G.....                                7091531
115      9502521   .CC-.G.CT..G...........GT...........AG..AA..T.TA..T.T.....T.  9502463
115      103912    .TGA.G..C..G.A.................T..                            103945
115      3432755   ...TG...T..G.......T....GT.....T..                            3432722
115      5794901   ...A.G.CC.GG.A.......T.T............                          5794936
115      9023972   .T...GA.C..G..G...T....G.........                             9023940
115      5372936   .C...G..T..GG..T.G.....GG.........                            5372969
115      8477030   .....GA.G..G...G...GT..........                               8477060
115      8580470   .CC..G..G..G.........T.GG...........                          8580505
115      9379946   .AG..GC.T...G.............G...                                9379917
115      2213590   .AG..GT.T......A..T.....G...G..T..                            2213557
115      5013935   .T..TG..T.........A...C..A.....                               5013965
115      6845684   .......GG......T.........T...                                 6845656
115      6149148   .C...G..TG.............G...........                           6149114
115      7795267   .C..-G..T..G...........GG..........CAGT.A...T.T...G.CA....T.  7795325
115      9150621   ....T...T..G......A....GG.........                            9150588
115      2203532   ...A..C.T......T....T...G..T..                                2203503
115      3995524   .....GCC.......T...T....G......                               3995554
115      1524202   --.AC...T..G...........GG..G...T.....GT.AA..T.T...GTT.....T.  1524145
115      1851076   ...A.......T.....A......G.C....                               1851046
115      2925652   ...AT...........C.......G...C.....                            2925685
115      6710631   ....C...T..G..G....                                           6710649
115      9097693   .C...CT.C..G............G..........                           9097659
115      9504424   .C..GG..G..G.....C....GGG.....G.....AGT.A...T.T...G.T.....T.  9504484
                                      \                                        
                                      |                                        
                                      C
115      652702    GC...G..T..G...........GG...........                          652737
115      2501754   .....G..T..G...GG....T.G.....                                 2501726
115      5266513   .T...CT.T..C............G......                               5266483
115      7908566   .A...G..T..G............T..T..                                7908537
115      8102845   ........T..T...T.A.....GG......                               8102815
115      2264372   ...A.GA.TC........C....                                       2264394
115      8503224   ...AG...T..G.....ATT..TGG......T....A.TGA...T.T.....T.....T.  8503165
115      8867342   ........G.TT.................                                 8867370
115      535385    --.AC...TC.G....C......GG..G.........GT.A...T.T...G.TAA...T.  535442
115      2238963   G.G...A.T..T............CA...TT.T...----...AT...T.GG......T.  2239018
115      5651886   .-.C.G.GT..........T.T..G......T....AGT.A...T.TA..A.T.....T.  5651944
115      1500829   G.......T..T.....AAT...G............                          1500794
115      4247901   CTG..G.G.G.GG...........G....                                 4247929
115      6228222   .TG.C...G..G.......TT..G.A.....                               6228252
115      8938452   .....G..T..G......T..T.GG.........                            8938485
115      6848673   .C..G-..G..G..........GGG...........AGG.A...T.T...G.T.....T.  6848731
115      5668607   .C.-....T..G...........CG...........AGT.AA..T.T...G.T.....T.  5668549
115      8517572   ...C.G.CTG...........T.TG......A..GA..-.....G.....TGC.....T.  8517631
                                                 \                             
                                                 |                             
                                                 A
115      8853348   ..........G......CAT....G......A..                            8853381
115      4416227   .C..G-..G..G..G.C......G.............GGGA...T.T...G.T.....T.  4416285
115      7256902   .AG...A.G................A......                              7256933
115      4152345   G....T.C...G.....A.....G........                              4152376
115      3526070   ......A.G..G...........GG......                               3526040
115      3580010   ...A..A.TC...A.....T....G.....                                3579981
115      3652956   ..GC.G..GG...A...............                                 3652928
115      2142247   .C......T..G............GA....C.....AG.CA...T....             2142295
115      3520270   ........C..G..........C.GA.....                               3520240
115      6824446   TT...G..T...........                                          6824465
115      7834363   ....TG..G..GA...C.A..T..G......                               7834333
115      8109699   .....G..G...C......A....G..A......                            8109666
115      8389301   .C.A.G..T...A.....AG...G...                                   8389275
115      8509475   ...TC...GC.T.........G.GG....                                 8509447
115      1001797   .C..G-..T..G...........GG..T...T....AGT.A...T.T...G.T.....TA  1001855
115      4465855   --..G...T..............GG...........AGG.A..AT.T...T.A......C  4465912
115      3693227   .C...G..TG.G...........GG.C....T.....                         3693263
115      4541852   .....GTGG..G.A.T.A......G....                                 4541824
115      4656352   .A..GGA.G.GG...T...T....G....                                 4656380
115      6193721   ....TG..T......T..                                            6193738
115      5071100   .CC-....T..............GG...........AGT..A....TA..GG......T.  5071042
115      3067171   .C.-.G..T..G...........GG...........AGT.A...C.T...A.CA....T.  3067113
115      4856735   .C.-.G..T..G............G...........AGT....AT.T...G.T.....T.  4856793
115      1356598   .C.-.G..T..GA..T........G...........AGT.A...TTT...G.T.....T.  1356656
115      5214316   .C.-.G..T..............GG......T....ATT.A...T.T...G.CA....T.  5214258
115      1478181   .C.-CG..TG.....T.......GG...........AG..CA..T.T...G.T.....T.  1478123
115      1821430   .C.-.G...G.G...........GGA..........AGT.A...T.T...G.CA....T.  1821372
115      5767492   .C..-G..T..G...........G.T..........AGA.A...T.T..CG.CA....T.  5767434
115      6267273   .A....T.T..G........TG..GAC..T....T...T.A...T.T.G.G.T.....T.  6267333
                       \                                                       
                       |                                                       
                       A
115      4813288   ----G...T..G.......T...G.....TC.....AGA.A...T.T...G.T.....T.  4813233
115      6756189   .C.-.G..G..G...........GG.......T....GT.A...T.T...G.CA....T.  6756247
115      8772675   .C.A.G..T..G...................                               8772645
115      2193017   .C.-.G..T..G..........GGG....T..T...AGT.A...T.....G.T.....T.  2192959
115      668786    .C..-..CT..G......A.G..GG...........AGT.A...T.T...G.CA....T.  668728
115      1534471   ........T......A.....TG..T....                                1534442
115      4249505   ....TT..T..C...........GG......                               4249475
115      4484545   .TG..G..T................A..G..                               4484575
115      7126983   ......A.T..G.C....A.....GA.....                               7126953
115      8274197   ...T....T..G.........TG.G.....                                8274226
115      8561203   .....GA.T..G.T.......TC....                                   8561229
115      473906    .C.-.......G......TT...G.T...T....T.A.T.A...T.T...GTCA....T.  473964
115      2615796   .C.-.G..T..G...........GG.A.......T.AGT.A...TTT...G.T.......  2615738
115      4576143   .C.-.G..T......T.......GG...........AGT.A...T.T...G.CA....T.  4576085
115      139947    .C......T.........A.A..C..                                    139972
115      2741001   ...A..A.G.......C.C..T..G.....                                2740972
115      4234475   .C.-.G..C..GCAT...A....GG..T........ATT.A...T.T...G.A......A  4234417
115      6319720   .T...G..T..G...........GG...........                          6319755
115      319819    .AT....CT..G....A.AG..C........                               319849
115      1000575   ----..A..GGG......T....GG...TT......AGT.A...C.T...G.T.....T.  1000520
115      6576606   ..T.....T..G.......A.A..G..T..                                6576577
115      9429541   GC......T..G..C.....T..GG...........                          9429576
115      2773807   ........T..G...T........G......T..G.AGT.ACG...CA.A..T.......  2773744
                        \                                                      
                        |                                                      
                     GGTT
115      9235856   .C.-.GA.T..G.......T...GG......T..G.AGG.A..TT.T...G.T.....T.  9235798
115      1400069   .C..-......GA..........GG...........AGT.A...T.T...GTT.....T.  1400011
115      5268419   .C..-...C..G.....C.....G............AGT.A..AT.T...A.T.....T.  5268477
115      9641934   .C..-G..G..G...........GG...........AG..A...T.T...G.T.A...T.  9641992
115      3453123   .T..-G..T..G...........GG............GT.A...T.T...G.CA....T.  3453065
115      141906    .C..-G.....G.........T.GG...........AGT.A...T.T...G.CA....T.  141964
115      6129827   .C..-G..G..G...G.......GG...........AGT.A...T.T...G.T.....T.  6129769
115      6757655   .C..-T..T.TG............G...........AGT.A...T.T...G.CA....T.  6757597
115      4839876   .C..-G..C..G...........GG...........AGT.T..TT.T...G.CA....T.  4839934
115      9629931   .T..-...T..G...........GG.........A.TGG.A..AT.T...G.T.....T.  9629873
115      136183    .C..-G.GG..G...........GG...........AGT.A..AT.T...G.T.....T.  136241
115      1219683   TC..-G..G..G..G........GG...........AGG.A...T.T...G.C.....T.  1219625
115      4276922   .C..-G..T............T.GG.....C.....AGG.A...T.T...G.CA....T.  4276980
115      4609909   .C..-G..G..G.....CA....GG...........AGT.A...T.T...G.T.....T.  4609851
115      5657370   .C..-G.GG..G...........GG...........A.T.A...T.T...G.CA....T.  5657428
115      6695750   ....-G..T.GG..........TGG...........AGT.A...T.T...G.TA....T.  6695692
115      8676595   ...A.......T.........T..G......T..G.AGT.A...G......TAAA...G.  8676659
                        \                                                      
                        |                                                      
                    GATAC
115      3574063   .C..-G..T..G......A...TG............AGT.A...T.T..CA.T.....T.  3574121
115      8748207   .C..-G.........G.......GG..T........ATT.AA..T.T...G.T.....T.  8748149
115      9626515   .C..-G..T..G...........GG...C.......AGT.A...T.T...GT......T.  9626457
115      5950339   ....-G..T..G.......G...GG..T........AGG.A...T.T...G.T.....T.  5950281
115      7188254   .CT.-...TC.T...........GG...........AGG.A...T.T...G.T.C...T.  7188312
115      9260494   ...-.G..T..G.......T...GG...........AGG.A...T.T...A.CA....T.  9260552
115      2854030   .CT.-G..G..G.........T.GG...........AGT.A...T.T...A.T......T  2853972
115      3147787   .T..-G..T..G...........GG.....CT....AGG.A...T.T...G.CA....T.  3147845
115      5465087   .C.-....T..GCC....T....GG......TG...AGG.A...T.T...G.A.....T.  5465145
115      6456991   .CT.-G..G..G......T....GG...........A.T.A...T.T...G.TA....T.  6456933
115      6986269   .C..-G..G..G...........GGA..........AGT.AA..T.T...G.CA....T.  6986211
115      7321617   .C..-G..T..G.........T.GG.........T.AGT.A...TTT...G.T.....T.  7321675
115      9061861   .C..-...T..G..GT.......GGA....G.....AGT.A...T.....GTCA....TC  9061919
115      9613739   .C..-G..T..G........T..G.......T....AGT.A...T.T...G.CA....T.  9613797
115      9668941   .C..-G..T..G...G.......GG.........T.ATT.A...T.T...G.A.....T.  9668883
115      2861881   .C..-T..T..G...T.......GG...........AGT.A...T.T...G.CA....T.  2861823
115      4692769   ....-G..T.GG...........GG...........A.T.A...T.T...G.CA...CT.  4692827
115      5336900   .C..-G..G..G.......T...GG....TC..C..AGG.A...T.T...G.T.....T.  5336958
115      8221451   .A..G...T..G.A.........GG...........AGT.A..AT.T...G.T.....T.  8221389
                        \                                                      
                        |                                                      
                      GTT
115      8579265   .C..-G..T..G...........GG.......CA..AGA.A...T.T...G.TA....T.  8579207
115      661952    .C..-G.C..........TT...GT.........T.AG..A...T.T...G.T.T...T.  662010
115      705116    .C..-G..T..G......C.T..GG...........AGG.A...T.T...G.T.....T.  705174
115      1185727   .C..-G..T..G........TT.GG...........AGT.A...T.T...A.CA....T.  1185669
115      2415627   .C..-G..T..G...G...T....G.....C.....AGT.....T.T...G.CAA...T.  2415685
115      3940844   .C..-G..T..G...........GG..G...T..G.AGT.A...T.T...G.T.....T.  3940902
115      4103969   .C..-G..T..G.........A.G.A.......A..AGT.A...T.T...G.CA....T.  4104027
115      4694336   .C..-G..T..G....C..T...GG...........AGT.A...T.T...GAT.....T.  4694394
115      5484107   .T.ATCA.T...............G......T....                          5484072
115      5903128   .C..-G..T..G............G.A......A..AGG.A...T.T...G.CA....T.  5903186
115      6393540   .C..-G..T..G.C.........GG.........T.AGT.A...T.T...A.CA....T.  6393482
115      8026672   .C..-G..T..G.......T....G.A.........AGT.A...T.T...G.CA....T.  8026614
115      8597065   .C..-G..T..G......T....GGA........T.A.T.A...T.T...G.CA..C.G.  8597007
115      9001437   .C..-G.ATC.G...........GG......G....AGT.A...T.T...G.CA....T.  9001495
115      3093463   .C..-G..T..G........T..GG....T...A...GT.A...T.T...GTCA....T.  3093405
115      3653941   ....--..T............T.GG.....T.....A.T.A.G.T.....GTA.....T.  3653884
115      6577089   .T..-T..C..G..G...T....GG...........A.G.A...T.T..AG.CA....T.  6577031
115      269998    .C..-G..G..G..G...A..T.GG........T..A.T.A...T.T.....CA...GT.  270056
115      2009597   .C..-G.....G......AT...GG....T.G....AGT.A...T.T...G.CA....T.  2009539
115      2518643   .C..-G..TG.G...........GG......T....AGT.A...T.T...G.CA....G.  2518701
115      4358614   .C..-G..G..G......T....GG......G....AGT.AA..T.T...G.T.....T.  4358672
115      4452978   .T..-...C..G.TC........GG......T....AGT.A...T.T...G.CA....T.  4452920
115      4699618   .C..-G..T..G........TT.GG...........AGT.A...T.T...G.T.....T.  4699676
115      4721634   .C..G-..T..G.......T.TGGG...........AGT.A...T.T...G.TA....T.  4721576
115      5327269   .C..-G..T..G...T...T...GG....T......AGT.A...T.T...GAT.....T.  5327327
115      6674612   GC..-C..T..G...T....T..GG...........AG..A...TAT...G.AA....T.  6674670
115      6743598   .....GC.T..............GG......                               6743568
115      7386605   .C..-G.AT..G......T....GG.AG........AGT.A...T.T...G.T.....T.  7386547
115      8131109   .C..-G..T..G.......T...GG.....T.....AG..A..AT.T...G.T.A...G.  8131167
115      1918048   .C..-G..T..G...........GG....T...A..AGT.A...T.T...G.CA....T.  1917990
115      2664354   ....-..AT.........T..T..G.C....A..G..GT.AAC.C......A..A....C  2664296
115      8642262   .C.-.GA.T..G...........GG........A..AGG.A..AT.T...G.T.....T.  8642204
115      9176978   .C..-G..T...........T..CG....T.TT...A.T.A.A.T.T...G.A.....T.  9177036
115      131762    .C..-G..G..G..G......TGGG.........A.AGT.A.A.T.T...G.T.....T.  131820
115      1654796   .C...G..T........--.T.C...-.........                          1654828
115      2523462   .C..-GT.G..G...........GG..G...T....ATG.A...T.T...G.TA....T.  2523404
115      3369565   ...C.G..T..GC..T...............T..G.TTT.A...G.......          3369514
115      3715732   .C..-G..G..G.......T..GGG..T...T....AGG.A...T.T..AG.T.....T.  3715674
115      4540765   .T..-G..G..G.A.......T.GG..G.A......AGG.A...T.T...G.CA....T.  4540707
115      4545148   .C..-G.CTG.G.......T...GG.C.........AGT.A...TTT...G.T.....T.  4545206
115      9425809   .C..-G..T.TG.C.T.......CGA..........AGT.A...T.T...A.T.A...T.  9425867
115      2274294   ...A....G..G.A...AT.....G..                                   2274268
115      4774795   .A...GAC.T...CT.....T...T....---.TG.AGGTA...C....AG.CT....G.  4774739
115      6496752   CC..-G..G..G....C....T.GG...C.......AGT.....TTT...G.CA....T.  6496810
115      8664192   ......A...........T....G...A..                                8664221
115      9539797   .C..-G..T..G..G.....T..GG...........AGTGA..AT.T...G.T.....T.  9539855
115      9604615   .....CA.T..GCA.......A..G....T...T.C..A.-----------T......T.  9604664
                                                  \                            
                                                  |                            
                                                  G
115      361632    .T..-G..T..G..C........GG....T.T....AGT.A...T.T...G.A..T..T.  361574
115      1756725   .C..-G..T..GC........T.GG..A..C.....AGT.A...T.....G.CA....T.  1756783
115      663045    ....-G..T..C.C....T.....G....T.T..A.A.A.A..AG......T...T..T.  663103
115      3157762   .T...GA.T..G.......T..CG.......                               3157732
115      3892267   .C..-G.GG..GC..........GG..G...T..GGAGT.A...T.T...G.T.....T.  3892325
115      4051800   .C..-G..C..G...........GGA..C..T..T.ACT.A...T.T...G.T.....T.  4051742
115      4545478   .C...GA.T..G...........                                       4545500
115      5347263   .C..-G..T..GG..T...T.A.GG....TG.....AGT.A...T.T...A.T.....T.  5347205
115      5444013   ....G..CT..G.......T.T.TG.....-....                           5444046
115      6202453   .C...G..T.T............GG......                               6202423
115      9137517   ...AGG.CT..G.......TG..GGA...T....T.----A...T.T.G...A......A  9137572
115      2838749   .C..G-..T..............GG...........TGT.A...T.....G.CA....T.  2838691
115      3343206   .T..G-..T..G...........G............AGT.A...T.T...G.T.....T.  3343264
115      5790466   .C...-..T..G...T.....T.GG...........AG..A.....T...A.T.....T.  5790524
115      7791504   .C..G-..G..G............G...T...........A...T.T...G.CA.C..T.  7791562
115      9473775   .C...-..T..G...........GG...........AG..A..AT.T...G.T.....T.  9473833
115      5987575   .C..-G..G..G...........GG...........AGG.A...T.T...G.T.....T.  5987633
115      6550375   ....G-..T..G........T.GGG...........AG..A...T.T...G.CAA...T.  6550433
115      2127925   .C..G-..T..G.......T...GG...........AG..A...T.T...G.T.....T.  2127867
115      2554651   .C..G-..T..G...........GG...........A.T.A...T.....G.T.....T.  2554593
115      5228314   .C..G-..G..G...........GG...........AG..A...T.T...G.CA....T.  5228372
115      7148653   .C..G-..T....A.........G............AGT.A...T.....A.CA....T.  7148595
115      7972948   .C..G-..G...............G....T.T..T..GT.A...T.T...G.T.....T.  7972890
115      34250     ....--..T.TG.......T....G...........AGT.AA..T.T...G.T.....T.  34193
115      3630904   .C..-...G..G...........GG........A..AGT.A...T.T...G.CA....T.  3630846
115      4524740   .....GT.T............T.GG..T........                          4524705
115      6231657   .C..-G..G..G......A....GG............GT.....T.TA..A.T.....T.  6231599
115      7509197   .C..--..T..G...........C............A.T.A..A..T...GTT.....T.  7509140
115      3509840   .C..G-..T..G...........GG...........T...A...T.T...G.TA....T.  3509898
115      4523731   .C...-..C..G......TA...GG...........A.T.A...T.T...G.T.....T.  4523673
115      4570867   .C..-G.AT..........G....G...T..G....AGT.....T.T...G.T.....T.  4570925
115      5280526   .C..G-..T..........T...GG...........A.T.A...T.T...G.CA...CT.  5280584
115      5409651   .A..G-..T..............GG...........AGT.A...T.T...T.CA....T.  5409593
115      8885188   .C..G-..G..G............G.....C.....AGT.A...T.T...G.TA....T.  8885130
```
