## Supplementary File S1B for "Recurrent erosion of *COA1/MITRAC15* demonstrates gene dispensability in oxidative phosphorylation": Supplementary_File_S1B.txt (part 101 of 732)

```
115      68994     .C..G-..T..G...........G............AGT.A...T.T...G.T.....T.  68936
115      2378232   .C...-..T..G...........GG...........AGT.A..AT.T...G.T.....T.  2378290
115      2465377   .C...-..T..G...........GG...........AGT.A...T.T...T.T.A.....  2465435
115      4681693   .A..-G..G..G...T....T...G...........AG..A..AC.T...G.CA....T.  4681635
115      5243221   .C..G-..G..G...........GG....T......A.G.T...T.T...G.TA....T.  5243163
115      5461577   GC...G..T..G...........GG..........                           5461611
115      5907784   .C..-G..T.TG............T.........A..TT.A...T.T...ATT.....T.  5907726
115      7876266   .C..-G..T..G...........GG...........AGT.A...T.T...A.TA....T.  7876208
115      132247    .C..G-..G..G...........GG.........A.AGT.A.A.T.T...G.......T.  132305
115      6546245   .C..G-..T...........T...G...........A.T.A...T.T...G.TA....T.  6546187
115      8334191   .C..--..G..G...........GG...........AGT.A...C.T...G.CA....T.  8334134
115      8440233   ------..T..G...........GG...........A.T.C...T.T...G.CA....T.  8440286
115      8950788   .....--.G...G...C.C.........C......CA.T.A...GT...A..A....G.A  8950731
115      9549150   .C..G-..TG.G...........G............AGG.A...T.T..CG.C.....T.  9549208
115      2980961   .T..G-..T..G...........GG...........AGG.A...T.T...G.CA....T.  2981019
115      3699987   .T..G-..T..G...........GG...........AGT.A...T.T...T.CA....T.  3699929
115      3787709   .C..G-..T..G...........G......C.....AGT.A...T.T.C.G.T.....T.  3787651
115      4402074   .C..G-..G..G...........GG...........AGT.A...T.T...G.TA....T.  4402132
115      5170625   .C..G-..G..G...........G.A........A.AGG.A...T.T...G.CA....T.  5170683
115      5748955   .C..G-..T..G...........GG......T....C.T.AA..T.T...G.CA....T.  5748897
115      7177712   .C...-..G..G...........GG...........AGG.A...T.T...G.CA....T.  7177770
115      3890211   .C..G-..G..G...........GG...........AGG.A...T.T...G.CA....T.  3890269
115      4417973   .T..G-..G..G...........GG...........AG..A...T.T.C.G.TA....T.  4418031
115      5759075   .C..G-..G..G...........G............AGT.A...T.T...G.C.A...T.  5759133
115      6735681   .C..-G..GC.G...........GG.C.........AG.TA...T.T...G.CA....T.  6735739
115      9645215   .C..G-..T..............GG.A.........A.G.A..C..T...G.T.A...T.  9645273
115      1906025   .C..G-..T..G...........GG.C..T.T....AGT.A...T.T...G.T.....T.  1906083
115      3037998   .T..G-..G..G...........GG...........ACT.A...T.T...G.TA....T.  3038056
115      3533905   .C..G-..G..G...........GGA..........A.T.A...C.T.....CA....T.  3533963
115      5111263   .C..G-..G..G...........GG....T......AGT.A...C.T...G.CA....T.  5111321
115      5620218   .C..G-..T..G...........CG.....C.....AGT.A...T.T...G.T.....T.  5620160
115      5722932   .C..-G.CT..G.......A...GG...........AGT.A..AT.T...G.TT....T.  5722990
115      7433504   GC..G-..G..G...........GGT..........AG..A...T.TA..G.T.....T.  7433446
115      7752879   .C..C-..G..G...........GG.........G.AGT.A...T.C...G.CA....T.  7752937
115      9045828   .C..G-..T..G....C....TGGG...........A.A.A..AT.T...T.T.....T.  9045770
115      9503233   .C..-G..T..G........T..GG........A..AGT.A.C.T.....G.T.....T.  9503291
115      1166749   TA..G-..T..G...........GG......T....AGT.A...T.T...G.T.....T.  1166691
115      2055437   ....-G..T..G.A....A...C.G..G.....C..A.T.A...T.TA..G.CA....T.  2055495
115      3180822   .C..-G..T..G......A..T.GGA..........AGT.A...T.TA..G.T.....T.  3180764
115      4730192   .C...-.....G...........GG...........A.T.AA..T.T...G.CA....T.  4730134
115      6109263   .C..-G..G..G..........TGG......T..T.AGT.A...T.T...G.T.....T.  6109321
115      6203301   GC..T-..G..G.........T.GG...........T.T.A...T.T...G.CA....T.  6203243
115      9511622   .C..G-..T..G...........GG...........AGG.A...T.TA..A.T.....T.  9511564
115      1129374   .TG.--..T..G.......A...G.....T.TG...AGT.A...TTT...G.T.....T.  1129431
115      9049759   .C..G-..T............T.GG...........AGT.A...T.T...G.CA....T.  9049701
115      9336650   .C..G-..T..G...........GGA..........AGT.A..TG.T...G.T.....T.  9336708
115      2563496   .C..-G..G..G......A....GG...C.......AGT.A.C.T.T...G.A.....T.  2563438
115      4598120   .C..G-..T..............G..C.........A.T.A.C.T.T..TG.T.....T.  4598062
115      5252709   .C..G-..T..G...........GG...T.......A.G.A...T.T...G.T.....T.  5252651
115      6611212   .C...-..T..G......A.GT.GG...........AGT.A...T.T..AG.T.....T.  6611270
115      9524305   .C...-..T..GC.....A..T.GG...........A.T.AC..T.T...G.CA....T.  9524247
115      2133665   ........T..G...A..A.T...G.....                                2133694
115      3399784   G...TG..CC.G............G..                                   3399758
115      3788607   .C..--...C...A.T.......GGA............G.A..AT.T...GTT.....T.  3788550
115      4415663   .C..G-..G..G...........GG...........AGT.A...T.T...G.T.....T.  4415605
115      8219890   ....T..G..C............TG....T.A...A.TT.-A........G.A......A  8219831
                                                  \                            
                                                  |                            
                                                  T
115      9482757   T..A.G.GG..GG...........G..                                   9482783
115      322766    .TG..-..T..G...........GG..T........AGT.A...T.T...G.T.....T.  322708
115      1164812   .CC.T-..T..G...........GGA.A...T....AGT.A...T.T...G.CA....T.  1164754
115      5203636   .C..G-..G..G...T.......GG...........AGG.A...T.T...GTT.....T.  5203694
115      7600879   GC..G-..T..G...........GG..G..C.....AGT.A...T.T...A.CA....T.  7600937
115      1348821   .CT..-..T..G...T..A....GG...........AGT.A...T.T...G.T.....T.  1348763
115      3926711   .C..G-..T..G...........GG....TCT....AGA.A...T.T...T.T.....T.  3926769
115      4510265   ....CGA.TC.G......T....GG...G.......                          4510230
115      6675671   .C.CG-..T..G.......TT..GG...........AGG.A...T.T...T.T.....T.  6675729
115      2475624   .C..G-..T.GG...........GCA..........AGT.A..AG.T...G.T.....T.  2475566
115      1996992   ...CTG.AT.........A......                                     1996968
115      6760087   CA...GT.T.......                                              6760102
115      7397586   ..----..T..G..T........GG...........AGT.A...T.T...G.T.....T.  7397531
115      8695272         ..T..G.......T...GG...........A.T.....T.T...G.T.....T.  8695219
115      1911382   .C...-..C..............GG...........A.T.A...T.T...G.TAA.....  1911324
115      2197863   .C..G-..T.........A....G............ATT.A...T.T...G.T.....TA  2197805
115      2721931   GC..G-..T........................A..AG..A..AT.T...G.T.....T.  2721989
115      4364808   .C..G-..T..G........................AGT.A...T.T...G.CA....T.  4364750
115      1311903   .C..G.-.G..G........T..GG...........AGG.A...T.T...G.A.....A.  1311845
115      4858426   .C..---.T..G...........GG...........AGG.A...T.T...G.A.....T.  4858370
115      8676807   .C..G.-.T..G........T..G..........T.AGG.A...T.T...G.T......A  8676749
115      4299523   .C..G.-.C..G...........GG...........A.T.A...TTT...G.T.A...T.  4299581
115      4834307   .C..G.-....G...........GG.......T....GT.A...T.T...G.CA....T.  4834249
115      5746631   .C..G.-.T..G...T.......GG....T.....CAGT.A...T.T...G.CA....T.  5746689
115      4660077   .C....-.T..G.......T....G......G.A..ACT.A...T.T...A.CA....T.  4660019
115      5134544   .C..G-..G..............GG......G....A.G.A...T.C.T.G.CAC...T.  5134486
115      6616394   .C..G.-....G.....C.....GG...........AG..A...T.T...G.CA....T.  6616452
115      7979851   .C..G.-.T..G.AC..............T......AGT.A...G.T...A.CA....T.  7979793
115      654916    .TG.---....G...........GG......A..T.AG..A...T.T...G.CA....T.  654860
115      4466201   .C..--..T............T.GG.A.........A.T.CA..T.T...G.T.....T.  4466144
115      5392911   .C...-..T..G...........GG...........AGT.A...T.T...G.TA....T.  5392853
115      8621274   .C..G-..T..............GG....T......AGT.A...C.T...G.CA....G.  8621216
115      1681917   .C..G.-.T..G...T..ATG..G....G.......AGTGA...T.....G.T.....T.  1681975
115      5854307   .....G..TC.G.......A....                                      5854330
115      7526586   .C..G.-.G..G...........GG...........AGT.A..AT.T...G.CA....G.  7526644
115      8282055   ........C..G.T....C.....G..                                   8282029
115      4833116   .C..---.T..G...........GGA..........AGT.A...T.T...G.CA....T.  4833172
115      1733373   .C.AG.-.G..G...........GG......T....AGT.A...T.T...G.T.....T.  1733431
115      4371525   .C..G.-.T.....G.....T..GG.AG........AGT.....T.T...G.CA....T.  4371583
115      8105295   .....G..T..G..                                                8105308
115      5835678   .C..G-..T..G...........GG.....C.....AGT.A...T.T...G.CA....T.  5835736
115      410524    .C...G..T......TG......                                       410502
115      1812189   ..G.TG..T..G..GT..........A....                               1812159
115      4023997   .C..G.-.T...CA......T..GGA..........AGT.A...T.T...G.T.....T.  4023939
115      5675986   .T....A.T..G...                                               5675972
115      382313    G....T..T....C.....A.--T.......T....                          382280
115      2959384   .....---G..G......AA....G..TT.....T.A..CA...GT.C..G.A...A..C  2959440
115      7602536   ...A.G..G..T.T..C.A.....G..                                   7602562
115      7824830   .TCC.--.G..G...........GGA.......T..ACT.A...C.T...G.CAT...G.  7824773
115      506016    .C..T.-.T..G...T.......GGA...T......T.T.A..AT.T...G.CA....T.  506074
115      9557973   ........TC...A..........                                      9557950
115      80340     .C..G.-.T..G......T....GG...........AGA.....T.TA..G.TA....T.  80398
115      3186812   .C..G-..T..............GG........A..AGT.A...T.T...G.T.....T.  3186754
115      512792    -...C...T..G...........GG...........AGT.A...T.T...G.CA....T.  512732
                          \                                                    
                          |                                                    
                         GG
115      6722004   .-..C...T............T..GA.T......G.AGT...CAT.....T.A....CT.  6721945
                            \                                                  
                            |                                                  
                            T
115      307583    .TG.G.-.T..G..C........GG.........A.A.A.A...T.T...A.CA.....A  307525
115      525759    GC..G.-.T..G...........GG......T....AG..A...T.T...G.CA....T.  525817
115      3090564   .C......T..G...........                                       3090542
115      7045612   ....TG.............T......                                    7045587
115      8505523   .C..G.-.G..G...........GG...........AGT.A...T.T...G.T.....T.  8505465
115      8263648   ...T......                                                    8263657
115      2414716   .....CAC.G.G............                                      2414739
115      3735849   .....TT.GG.G.................                                 3735877
115      9098262   .C...C-.G..G...........GTA......T...A.T.AA..T.T...A.CA....T.  9098320
115      5927299   GT..G...G..G...........GG...C..TG....TT.A..AT.T...G.T.....T.  5927359
                                                       \                       
                                                       |                       
                                                       A
115      1804608   ......TGT..G........T..                                       1804586
115      2284279   T..A.G..G..G...T.....                                         2284259
115      2487333   .AT..CCAG..G....A..T.........                                 2487361
115      3628818   G.G........G.A.....                                           3628836
115      6121965   ....T.T......ACT........T..                                   6121939
115      9415747    .......G..GG...........G..........CAGT.....C.....G.T...      9415801
115      6691844   ...A.G..T...A.G.....                                          6691825
115      7104501   .C...--.T..G...........GG...........A.G.A...T.T..AG.T.....T.  7104444
115      3367101   .C..G-..T..G...........GG...C..T....AGT.A...T.T..AA.T.....T.  3367159
115      2963912   --.....--..GA..........GG....A......TGT.A...C.T...G.T.....T.  2963967
115      4820607   ....G.-.T..G........A..GG....T......ACA.A...T.T...G.T.....T.  4820548
                     \                                                         
                     |                                                         
                     C
115      7066668   .C...G..T..G.........                                         7066648
115      1985125   .C..G.-.T..G...T.......TG......T....AGT.A..AC.....G.T.....T.  1985067
115      2716742   ....T..CT............                                         2716722
115      4562736   .C...G..CT.G...........                                       4562714
115      7844092   .C......T..T.A.A...T...GG.........                            7844059
115      8586323   GC..GG..-..G......A.T..GG.........G.AG..A..AT.T...G.CA....T.  8586381
115      120846    ....CG..T..GA.C......T..G....                                 120818
115      4804948   .C...G..T..G.....G......G...........                          4804913
115      4691165   ....TG..T.G.........TT..............AC...T.TG.......A.A...T.  4691105
                                                          \                    
                                                          |                    
                                                          A
115      2627009   .C..-G..G..G...........GG....T.......GT.A...T.T...G.T.....    2626953
115      8916285   .....T.--..G...........G.............G.....A..T...T.A......A  8916228
115      5930034   .C..-G.....G......A..T.GG...........AGG.A...T.T...G.T.....    5929978
115      6496522   .TG.G..--..G...........GG...........AGT.A...T.T...GT......T.  6496579
115      7775076   .....G..T..C.......                                           7775058
115      8028419   ....GTT....-...........G..G.........                          8028385
115      7334370   ........G..G...T...A..-.G.......G...-..T....GT..T...TA...GGA  7334312
                                                            \                  
                                                            |                  
                                                            A
115      9254555   .C..GG..-..G...........GG.....C.....A.T.AA..T.T...A.CA....T.  9254497
115      8070626   .C..-G..G..G........T..GG...........A.T.A...T.T...G.T.A...    8070570
115      5938666   .C..-G..G..G..........TGG......T..T.AGT.A...T.T...G.T.....    5938610
115      1726629   ...C..T....GG.........                                        1726650
115      2360292   ......A.T.GG............G.....                                2360263
115      4464245   .C...G..TG.....T......T..                                     4464221
115      908296    ......T--..................A...TTT..A.T.A...T.T.G.G.T.....T.  908237
                      \                                                        
                      |                                                        
                     CT
115      719611    GT...G..T..G..........--..........                            719642
115      4641733   ...A....T..G...A.......GG...........                          4641698
115      6753575   CAT..GA.T...........A...                                      6753598
115      7300023   ....C...                                                      7300016
115      8231329   .T..G-..C..G...........GG...........AGG.A...C.T...G.C.....    8231273
115      1751990   .C..C.T...G-...........GGA..........AGG.A...T.T...G.CA....T.  1752048
115      9014852   T...TG.....G.......T...GG..T......G.AG..A.......G.GT.......C  9014789
                      \                                                   \   \
                      |                                                   |   |
                      G                                                  GA   A
115      166259    ..T...AG...........                                           166241
115      8973366   .T...-..T......T..A....GG............GT.A...T.T...A.CA....    8973422
115      4437961   .C..G-..T..G......A..T.GG...........A.T.A...T.T..CA.T.....    4438017
115      3722852   .C...G............A..T..                                      3722875
115      5758480   .....G..C.G............                                       5758502
115      5769207   .C..GT...G--...........TG...........CGT.A...TTT...G.CA....T.  5769150
115      5779796   ...C.G..T.................C...T..A...G...                     5779836
115      2364802   .C..G-..T..............GG.....C..TT..GT.A...T.T...G.T.....    2364746
115      6821344   .T..GGA.T..G.......T...GG...T..G....                          6821379
115      8678318   .....G..T..G......C..                                         8678338
115      500224                ....C.A....GG.....T...G.TG.TA..AG....C.T.......A  500177
115      8524333   .A...CA.TG--......ATT..GG............GT.T...T....AAT......T.  8524390
115      9509569   .C..G.T.---G......T.T..GG.....C.....AGT.A...C.T...G.CA....T.  9509625
115      672796    ..G..T..T......A..C..                                         672776
115      2783812   ....GGC...G-.............A..........AGT.A...T.....G.CA....T.  2783754
115      198395    .C...G....G-.......T...GG...........AGA.A...T....AG.CA....T.  198453
115      5920462   .CT..G....G-...........GG...........AGT.A...T.T...G.CA....T.  5920404
115      7725040   .C..-G..G..G.........T.GG...........AGT.A...T.....A.T...-...  7725097
115      1940953   .T..GGC.T.G-...........G.A...........GT.A...T.T...A.C.....T.  1940895
115      9581203   .C....T...G-...........GG...........AGG.A...T.T...GACA....T.  9581261
115      9648106   .C.....-----......C...C..........TA.AGT.A..CC.......A.....T.  9648160
115      2973642   ...T.G..C....A....ATT.........TT..A..GT.A.........            2973593
115      6557831   ....GG....G-...........GG.....T.....AGT.A...T.T...G.CA....T.  6557773
115      233444    .C..GGC...G-...........CGA..........ACT.A...T.T...G.T.....T.  233502
115      1857173   .CT.G.T....-...........G.A..........AGT.T...T.T...T.CA....T.  1857231
115      7707299   .C..G.C...G-...........GG...........AGT.A...C.T...G.T.....T.  7707241
115      2280815   ....C......G...........GGA..........                          2280850
115      2861053   .C..GG.C..G-...........GG.............T.A...TTT...G.CA....T.  2860995
115      104121    .T..G.T...G-...........GG..A..........T.A..AC.T...G.CA....T.  104063
115      1383298   .T.ATG....G-...........GG...........AGT.A...T.T...GTT.....T.  1383240
115      2631700   .T..G.T...G-...........G.A.....T....A.T.A...T.T...GTT..G..T.  2631642
115      2800383   .A..G.T...G-...........GTA..........AGG.A...T.T...G.T.....T.  2800441
115      4489309   .A..GGA...G-...........G............AGT.A...T.T...G.T.T...T.  4489251
115      7956147   .C..GTT...G-...........GG...C......CAGT.A...T.T...G.T.....T.  7956205
115      1656518   T........G.-...........TG...........A.T.A...T.TA..GAT.....T.  1656459
                        \                                                      
                        |                                                      
                        G
115      2815196   G....G..T.............C......T....                            2815162
                                      \                                        
                                      |                                        
                                      C
115      2861450   .C..GG.C..G-...........GG...........AGT.A...T.T...G.CA....T.  2861392
115      3793474   .....G..T..GC..T....TT..G.........G...                        3793511
115      5361577   .C..G.T...G-...........GT........C..A.T.A...T.T...G.TA....T.  5361635
115      407435    .....GT.G.T...T....-.T..G....T.T....AGA.....                  407477
115      3405499   .C..GG.G..G-...T............C.......AGG.A...T.T...G.T.....T.  3405441
115      7123957   ....G.T...G.-...........G..T.T.G..T.A.T.A......A.AT.T.....T.  7124016
                      \                                                        
                      |                                                        
                      A
115      6132562   .....GAC.........A....                                        6132583
115      7677678   ...A....T..G...T..T....                                       7677656
115      4266174   .C..--------...........GG...........AGT.A...C.T...G.T.....T.  4266123
115      9418490   .CCAGG....G-...........GG............GT.AA..T.T...GTT.....T.  9418548
115      2934218   .....G.AC.-----........TG...........C.T.A...T..C.AG.A..TG.T.  2934272
115      4620371   .C..G.T...G-...........GG......T....AGT.A..AT.T...G.T.....T.  4620429
115      5072323   .....C.-----..C...C....GG..........CAGG.A...T.....GA......T.  5072379
                    \                                                          
                    |                                                          
                   TG
115      5350001   .....G..T..------..T...GG...........                          5349972
115      7590797   .C..G.T...G-...........GG.....C...A.AGT.A...T.T...G.CA....T.  7590739
115      7766045   ....GG..T..G...T.......                                       7766023
115      6642553   ...A.G..T..GC..T...T....G...........AGT.A...T.....GT.AA...T.  6642493
                                       \                                       
                                       |                                       
                                       T
115      2488643   .C..GG....G-...........GG...........AGT.A...T....CG.CA....T.  2488585
115      7351465   .C..G.T...G-........T..GG...........AGT.A...T.T...G.CA....T.  7351407
115      2418089   .....T..T..G....C..                                           2418071
115      5969390   .C..GTT..GG-...........GG...........AGT.A...T.T..AG.T.....T.  5969332
115      6163934   GC..C...T..G..C....A...                                       6163912
115      9111167   ....TTT..G...A......A....                                     9111143
115      4390901   .C...G....G.-..........GG...........AGT.A...T.T...GTT.....T.  4390843
115      516894    ......T.G......T..                                            516911
115      6733046   .C..GCT...G-.........G.GG...........AGG.AC..T.T...G.C.....T.  6733104
115      4779956   .....GA..----.....A..T.C.A........G...T.A..........T.A....T.  4780011
115      2419645   .C..G.A...G-...T...G...GG...........AGT.A..AT.T....T.A....T.  2419587
115      647331    .C..C.T...G-...........GG...........TGT.A...T.T...G.T.....T.  647273
115      1246760   .C..G.T...G.-......T...GG...........AGG....ATTT.....CT....T.  1246702
115      2397374   ........T..G.A...A..                                          2397393
115      5927588   .C..GGA...G.-..........G.......T....AGT.A..AT.T...G.T.....T.  5927646
115      9188757   ....TG...G.GAA.T...T...-------...T..CC....A.-..A..-.A......A  9188807
115      3796090   ..TT....-----..........GG.....C..A..AGT.A...T.GA..G.T.....T.  3796036
115      4635292   .C..C...T..............                                       4635270
115      7047644   .....G.GG..G.T..........                                      7047621
115      9569633   .....G..T..G.........                                         9569653
115      9654056   .A.A....T..G.A.A...T...                                       9654078
115      6134668   CC...G.GG..G.......                                           6134650
115      7802085   .TG..G..T..G.....                                             7802101
115      7742379   .....GA..G.-...........GG...........AGT.A...T.T...G.T.......  7742437
115      4143389   .A......T.........                                            4143406
115      6529541   .....G..TT.G...........GT.........                            6529574
115      9205201   .T..G.T....T.-....C....G............AGA.A..AT.T...G.T.....T.  9205259
115      1695793   ...T.GT......-.....T...GG.C..A......A.T.A...C.T...G.A......A  1695735
115      309911    .T......                                                      309918
115      1962933   .C....-CG..G.C.........GG..........CA.T.A...T.T...G.T...      1962987
115      5376078   ........G..G.A.....                                           5376096
115      5716393   .C..GGC...GC.-.........GG...........AGG.A..AT.T...G.T.....T.  5716451
115      3598418   ....-------.G..T.......G.......                               3598395
115      5250637   .C...GA.G..G...T.......GTT..........                          5250602
115      7975779   .T..G.T...G-...........GG...........A.G.A...                  7975821
115      3809817   ..G..G.....G..G....                                           3809799
115      9526185   ..G..GT.T....A....                                            9526202
115      2241200   .C..TTT.G.G-...........GG...........                          2241234
115      3679984   .T...GA.T..G........TTGGG......T....                          3679949
115      2941739   .C..G-..G..G...........GG.........T..GT.A...T.TA..G.T..-..T.  2941682
115      3547476   ..G..G.CT..G.......TT...CA....T..                             3547509
                                  \                                            
                                  |                                            
                                  T
115      3400439   .C.A.G..T......A....T..GG....T....                            3400473
                          \                                                    
                          |                                                    
                          A
115      3436270   .....G.C.CC.GA....A.A...G........AG..GT.AA.....A.T..A.....T.  3436210
                                       \                                       
                                       |                                       
                                       A
115      8985066   GC..GGT...GC.-.........GG...........AGT.A...T.T...G.C....AT.  8985008
115      4621422   ........C..GAA.........GG....TG.....A.T.CTAAC....AG.AA....A.  4621482
                                   \                                           
                                   |                                           
                                   T
115      5182919   .T....--...C....C.A....GTTG.......                            5182888
115      3579278   ......C.G..GC...-.....--.........                             3579249
115      7859473   .A..T...T..C..G...T..G.........                               7859442
                                        \                                      
                                        |                                      
                                        T
115      4677806   ...TTG..G..T.........T...T........                            4677840
                                   \                                           
                                   |                                           
                                   T
115      452907    ..G..GA.T.........                                            452924
115      2517842   ..G...A.TC.G......                                            2517825
115      3439351   G.G.....T..G.......                                           3439333
115      7643213   GC...G..G..............GGA.T...T....AGT.A...T.T...G.T.....T.  7643275
                                       \                                       
                                       |                                       
                                     CTA
115      5174856   .T..GG..T..G...........GG...........                          5174821
115      4467098   GC...T..T..G...........GG......T.....G......T.T...G.T.....T.  4467036
                                                            \                  
                                                            |                  
                                                          TAA
115      5184575   ..G..GC.T..G.............A........                            5184609
                                   \                                           
                                   |                                           
                                   T
115      360259    ..----..T..G...........GG.............                        360292
115      6780016   ......A.T..G.......A....G.........GCAGT.A.....TA..G.A.....TC  6779952
                                    \ \                                        
                                    | |                                        
                                   AA AAC
115      2192831   .T....T.T..G......A.T..GG...........                          2192867
                        \                                                      
                        |                                                      
                        G
115      5718084   .A..............                                              5718099
115      6533260   .T..GG..T..G...........GG...........                          6533225
115      8433116   .....CA.T..G.....                                             8433132
115      9247120   .....C..G.........                                            9247103
115      5349260   .T..GG..TG............GGG...........                          5349295
115      7765844   ..G.....T..CG..T..A.....G.........                            7765877
115      3723260   ..G..G.....G...                                               3723274
115      3776471   .C....A.G.......                                              3776456
115      9641756   C.......T..T.A...                                             9641740
115      6516670   .C...--.T..G...........GG...........                          6516637
115      8788388   .A......T..C...T...AA.C.G.....C...                            8788421
115      637179    .T..G...T..T...T..A..T.GGC.T........                          637144
115      1630817   .....GA...........                                            1630800
115      7005140   .A......T............                                         7005120
115      7453216   .C..C....G.G.........T.G............                          7453181
115      1335544   .ACA....T..-----G......GG........A.CAGT.A...T.T.....T.A...T.  1335598
115      3515318   .T.A.G..TG.G...........GG...........                          3515353
115      3929103   .A...GA....GG.....                                            3929086
115      3929919   .....GA....GG.....                                            3929902
115      4016188   ...T.G.GC..G......                                            4016171
115      3476734   .C...--.T..............GGA..............-A..T.T...G.A......A  3476677
                                                       \                       
                                                       |                       
                                                       A
115      6534526   .C..--..T..G...........GG......T.....GT.A...T.T...            6534479
115      541794    .T..--T............T...GG.........                            541825
115      3399164   .C...G..T..G...........G...........                           3399130
115      7941607   .A.-....T..............GG...........A..CA...T.T...            7941559
115      6780342   .C..--.CT..G.........T.GG...........                          6780375
115      1256620   .C..G-..T..G...........GG........A..                          1256654
115      2922831   CA..C..GG..G...T...............-----..TTA..........A...G..TC  2922774
                         \                                          \          
                         |                                          |          
                        GG                                          G
115      2978478   .T..G...T..G...........TG......A...                           2978444
115      6705120   ....--..C..GA......T...........T....                          6705087
115      366966    .C.-.G..G.CG............G........A...G.T....G.....            366918
115      8701792   ..G...A....G...-.AA.....G......                               8701821
115      2879504   ......T.T..G.....                                             2879520
115      5080963   ........T..GG....                                             5080979
115      2620090   ...C.T..T..........                                           2620108
115      2690406   .C...TT..GG..T.--A.....G.......T..G.AGT.A...G.T...G.T.....T.  2690464
                      \                                                        
                      |                                                        
                      G
115      3495053   .C..--..T.TG...........GG............                         3495087
115      3520836   .....GA.T..GA..-...T....T.........                            3520868
115      3624864   T..A....T..G.....C......G......T...CAG..A...T.T.G.G.A.A...T.  3624926
                                 \  \                                          
                                 |  |                                          
                                 A GC
115      9083578   .C..GGT...GG.C.-.....A.GG......T....A...AA..T.T...G.CA....T.  9083520
115      4108959   .....G..------------....C......G..G.AGT.A...G......T......T.  4108912
115      9551843   .C..-G..T..............GG...........T.T.A...T.T...            9551891
115      9497152   .C..TG..G.TG...................T.....                         9497188
115      2048093   .T..G...T..G...........GG....T....                            2048060
115      4846888   .C..-G..T..G....A......GG...........AG..A...T.T...            4846936
115      2516455   ..---G..T..G...........GG...........AGT.A...T.T...--.......   2516402
115      3195536   ...A....T..G.......T...GG...........                          3195501
115      2363312   .C..-T..T..G...........GG...G..T....A.T.....T.T...            2363360
115      9244258   .T..TG..T..G.C......A........TT...G........                   9244300
115      1959536   .A.........G...-.CAT....G.........                            1959504
115      4111010   .A.........G.....                                             4110994
115      4609618   .....GT.T..G...G.......CCA........                            4609585
115      4766993   ...----.T..G...........GG....                                 4766969
115      4751090         ..T..G...........GG............T..A...T.T...G.T.....T.  4751030
                                                      \                        
                                                      |                        
                                                TAGTAAG
115      4420192   .C..G.-....G..........TG............T.T.A...C.T...G.T.....T.  4420132
                                                       \                       
                                                       |                       
                                                      AG
115      7965017   .C..G.-.G......G.......GG...........                          7965051
115      164528    .AT.GG..T..........G...GG...........AG..A...                  164485
115      551737    .C..G.-.TC.G...........GG...........                          551703
115      641538    .T..G-..T.GG......T....G............AG..A...T.T...            641586
115      4587826   ..----.CT..G...........GG...........                          4587795
115      8076476   T....G..G..G...........G.T..T......AA...A..                   8076434
115      4338908   .C......T..--......T.T.GG..........                           4338876
115      8946713   CA...GA.CG.............GG........                             8946745
115      8640508   .......G.......                                               8640494
115      1623951   .C..G-..T..............GT...T....T..AG..A...T.T...            1623999
115      1178682   ....TGT.T..G.A.....-...GG.........                            1178650
115      2117283   .C..G.T....-.........T.GGT.......A...GT.A...T.T...G.T...      2117229
115      5454585   .C..GGT..GGC..-T.......GG......A....                          5454619
115      8697705   .....GA....G...-....TA..GA.....                               8697676
115      9160675   GA.........GA-.....T....G............                         9160640
115      5949476   --.AC...C..G...........GG...........AG..TT...---G..T......T.  5949530
115      101252    .C..G-..T.C............GG...........                          101286
115      1657658   ...A....T..G...........GG.....T..A....G.A..AT.TT..G.T.....T.  1657719
                         \                \                                    
                         |                |                                    
                         G                C
115      5225182   .C..G-..G..G...........G............                          5225216
115      5382695   G....G..T....-.......A...T..TTG..A.....T..CAG......T.....     5382750
115      708419    .------.................G......T....                          708448
115      7652603   .C..G-..T..G...........GG....A.....                           7652570
115      986694    .T..G.-.T..G.......T...G.T........T..GT.A...T.T...            986742
115      5897297   .C...G..--G.............G.........                            5897266
115      126086    .C..G-..G..G.....CA....GG...........                          126120
115      4032471   .C..G-..T..G............T........                             4032502
115      1454851   .-.A....T..G.....A.....GG....T......                          1454885
115      5106528   T....T....G.-.........C..A.G..C...                            5106496
115      5638494   .....G......G.G..AA...C.G......T....                          5638458
                               \                                               
                               |                                               
                               G
115      4591173   CA......G..-.......T................                          4591207
115      4636626   .C......T..............G...                                   4636600
115      2601784   ----GG..T..........-T..GG......T..T.AGT.A...C.T...G.CA....T.  2601730
115      8632396   .C..G.T...G............GTA.......A..                          8632356
                                \                                              
                                |                                              
                            CCTAG
115      1395095   .C..-T..T..G...........GG...........                          1395129
115      6580490   .C..G-..T..GC......T..............                            6580522
115      2513784   .C..-...T..G.......T...GG......T...                           2513817
115      2873210   .A..-G..G..G.........TGG............                          2873244
115      3364374   .C..-G..T..G......T....GG...........                          3364340
115      5359106   .C..-G..T..G...........GG...........                          5359140
115      6650512   .C..-G..G..G...........GG......A....                          6650546
115      8527029   .C..G.T...G.-.....A....GG...........                          8526995
115      1477740   .T..-G..T..G...........GG........A..                          1477774
115      3513934   .C..-G..T..G...........                                       3513955
115      9584410   ....GG.G...GG..T.....-.........G..G.A...A..AG....TTTA.....T.  9584351
                      \                                                        
                      |                                                        
                      A
115      5790646   -....T..T.GG...........TG...T.......                          5790680
115      9655983   .....G.GG..-............G...T..G..                            9656015
115      1306695   .C..-G..T..G......CT.T.GT..........                           1306662
115      7883162   .....G..TG...C...CA........G......G..G.......                 7883117
                                                            \                  
                                                            |                  
                                                            A
115      4561063   .C..-G..T..G.......TT..GG........T...TT.A...C.T...G.T.....T.  4561122
                                                       \                       
                                                       |                       
                                                       A
115      8433825   .T...G..T..G............GA.....                               8433795
115      152157    .C......T..G......A....GG...T..                               152187
115      640222    ....C...G..                                                   640212
115      1187410   --------...CA......-...GG...........ACT.A...T.T...GTT.....T.  1187460
115      1292125   .T..-G..T..G.......T...GG..T.....A..                          1292159
115      2863985   .C..-G..T..G...T..T..T.G..C......T..                          2863951
115      3719737   .....CA.T..G.........T.C....C.GT....                          3719772
115      7479684   .....G..T.....                                                7479671
115      7583704   .C..G.T...GG-.......T..GG...........                          7583738
115      8957374   .C..-G..TT.G.........T.GG....T.T....                          8957340
115      9534709   .C..-G..T..G..G....T...G...G.G..T...                          9534743
115      5103974         ..T..G...........G.............TA....T......G.T.....T.  5104034
                                                       \    \     \            
                                                       |    |     |            
                                                       A    T TTTCT
115      8802069   CC.C.G..-T.G...T...-...G.....T......ACT..A..C.T...G.A......A  8802126
115      2343795   ...C..A...                                                    2343786
115      4763625   .....G..T..G............G........C..AT..A...                  4763581
                     \                                                         
                     |                                                         
                     C
115      5122105   G.......G....                                                 5122093
115      6094436   T..A.G..T.....                                                6094423
115      9562741   ..GA....G..G............G....A....G...                        9562704
115      5110443   ...-.G.....G...........GG..........                           5110410
115      9333343   ....-G..T..G.......G...GGA.......A..---.A...T.T...G.CA....T.  9333288
115      5957423   GC..G.T...G-...T.......GG...........---.A...T.T...G.T.....G.  5957478
115      4618550   .C..G.T...G-...........GG...........                          4618584
115      5129421   TC..-G..G..G...........GG....T.......GT.A...T..A....-AA...T.  5129479
                                                                 \             
                                                                 |             
                                                                 T
115      9619678   .C..-G..T..............GG......T....                          9619644
115      3906812   .C..GGA...G-............G........C..                          3906846
115      4857618   .C..G.T...G-....A......GG...........                          4857652
115      5754784   .C..GTT...G-...T........G...........                          5754750
115      8239210   .C..G...G.G-...........GG......T....                          8239176
115      1775886   .C..T.T....-...........GG........                             1775917
115      1934771   ...                                                           1934773
115      5810113   .C..GCT....-...........G..G..T...                             5810082
115      7083204   .C.AGG..T..G...T.......G.......A....                          7083242
                      \                                                        
                      |                                                        
                    ACC
115      428558    .C..-G..TT.G.......T...GG...........AGG.A...T.....G.CA....T.  428617
                                                                 \             
                                                                 |             
                                                                 T
115      797149    ..G..G..-..G......T.TGTGG...........AG..-...T.T...G.A....CT.  797206
115      6506301   .C..GG.G..G-...........GG...C.....T..                         6506266
115      6583057   .C.-.T..C..G........T..GG...........                          6583023
115      9334990   .C.....--..G...........GG.........                            9335022
                      \                                                        
                      |                                                        
                      G
115      4806222   .C...G..T..G............G..                                   4806196
115      7576105   .C..GG....G-...........GG......T....                          7576071
115      5217683   .C..GG....G-...........GG...........                          5217717
115      7761532   .C..GTT....-.........T.GGT..........                          7761566
115      4011126   ....GG.....                                                   4011136
115      6711658   .......G....-.......                                          6711677
                        \                                                      
                        |                                                      
                        G
115      7794248   ....T...C...                                                  7794237
115      7831238   ..........                                                    7831247
115      6539055   .....                                                         6539051
115      3003078   -..C....T.C.............G...........                          3003044
115      605296    ....GCT...G-...........GG.......T...----A...T.T...G.T.....TC  605350
115      4440807   ......                                                        4440812
115      8099903   .C..-G.AT..G.......T...GG......A....A...A..AT.T...A.T.A...T.  8099844
                                          \                                    
                                          |                                    
                                          G
115      9632115   .....G............                                            9632133
                          \                                                    
                          |                                                    
                          T
115      4439572   .AT..--.T..G...........GG......T..                            4439603
115      5278602   .C..G.T...G-...........GC...........                          5278568
115      5608595   .C..-...-T........C.T..C............AGTTA...T.T...G.T.....T.  5608534
                                          \                                    
                                          |                                    
                                       GGGT
115      4417384   ...C....G.G.......                                            4417402
                           \                                                   
                           |                                                   
                           G
115      366727    .....                                                         366731
115      1951802   .....                                                         1951798
115      3427083   .....G..                                                      3427076
115      3550879   .C..G.T...G-...........GG..G.T......                          3550845
115      7910061   ........                                                      7910054
115      9453746   ....TT..T..G...T.....T.GG........T..                          9453782
                      \                                                        
                      |                                                        
                      G
115      6828192   .....--.T..G...........GG.........                            6828223
                   \                                                           
                   |                                                           
                   T
115      541099    ..T..GA.T..T............G.......                              541068
115      1828978   .A....A.T..G............G.....G......                         1828942
115      8477477   .C..GTT...G-...........GG......                               8477448
115      3646303   ..G..G.....                                                   3646293
115      4628091   T.....                                                        4628096
115      5770563   .....T..T..T...........                                       5770541
115      6252036   ..GA....                                                      6252029
115      8700096   .TG..G..-.GG...G.G......G.......                              8700066
115      4877648   --.AC...G..............C......T.....A.T.CA..T.T.....A.....T.  4877590
                                          \                                    
                                          |                                    
                                          G
115      6694292   .C..-G.....G.......TT..GG...........A.T.A...                  6694334
115      2842280   .C..G.-.T..G.........T.GG...........A...A...T..A....-A.....A  2842338
                                                                 \             
                                                                 |             
                                                                 T
115      5179758   ..---G..G.......G......GG...........A.T.A...-----...-A....T.  5179708
115      8381594   .....T....--.........T.T.A.....A....T.T.A...                  8381635
115      9437508   ....CG..T..G.-.........GG...C.......T.T.A...T.T...GT........  9437568
                                      \                  \                     
                                      |                  |                     
                                      C                  G
115      4960748   .A.A....T..G.........A.G....C....C..                          4960784
                         \                                                     
                         |                                                     
                         G
115      9074267   T....T..T..G...T.......GG...........                          9074302
115      5538828   .C..G-..T..G......------............A.T.A...T.T...G.C.....T.  5538776
115      8537490   .....TT....G............G....                                 8537461
                            \                                                  
                            |                                                  
                            T
115      1877889   .C..GGT....G...........GG.......                              1877856
                            \                                                  
                            |                                                  
                           AT
115      4163266   .C..-G..T..G..C...C....GGA..........C.T.A.......-.....        4163214
                                                               \               
                                                               |               
                                                               C
115      4487355   .......                                                       4487361
115      9120998   GC...G..T..G..........--.....TG.....AGG.A..AT.T...A.T.....T.  9121055
115      2090149   .T......-..G...........GG.......G.A.----....T.T...G.CA...AT.  2090095
115      3550251   .C...-..G..............GG...........A.T.A...                  3550293
115      2319554   ....GG..-..G...........GG...........                          2319520
115      2677082   .C..GG..-..G...........GG...........                          2677116
115      4628324   .C..GG..-..G.........T.GG...........                          4628290
115      8752000   TT..G-..G..............GG...........                          8751966
115      4443283   ...C.GT.T..G...........G..........                            4443316
115      264919    .....G..T..GG..........G............                          264884
115      3039325   .C..GG..-..G...........GG...T.......                          3039291
115      4725028   .T.........G.A..........                                      4725053
                           \                                                   
                           |                                                   
                          TA
115      6968625   ....-G.GG..G..........-.G..TT..T....A.T.A...T.T...G.CA....T.  6968568
115      8843731   .T......-T.......C..TTG........T..                            8843699
115      8238353   G.G.....T..G...T..A....GG..........                           8238317
                       \  \                                                    
                       |  |                                                    
                       C  A
115      1954513   .A.C.G..T......G.......GG..TG.......                          1954478
115      5764492   .A....-.G......T......                                        5764472
115      6940322   .C.A.--.T..G............G...CT.......TG.-...T.TT..A.C.C...TC  6940378
115      9239447   .A.A..A.T..G........T.C.G........A..                          9239484
                         \                                                     
                         |                                                     
                        AG
115      5455390   .AT.GG..G..G.......TT..GG..A...T......                        5455427
115      6595877   .A.........G.......TT..GG.C....A....                          6595842
115      7691702   G.G.TGA.G..G.......T....G............                         7691666
115      6824265   .C...T..-..G.......T...GG.....C..C..                          6824231
115      9661791   .C..GTC.-G.G...........GG.......                              9661760
                                      \                                        
                                      |                                        
                                      C
115      5182671   ..TT....                                                      5182678
115      9243968   .C.....                                                       9243974
115      1553030   .A.ATT.......AT...AA...........                               1553062
                          \                                                    
                          |                                                    
                         GT
115      3041283   ......-....G.....CTT...G...T..                                3041311
115      7045340   ....G.-..TG....T.........T..                                  7045367
                                \                                              
                                |                                              
                                G
115      2730886   .A.C.......G...........GG...C.......                          2730921
115      8370728   .A.C....T..............GG.C.........                          8370693
115      7852302   .C....-.T..G.A...A.....GG...........                          7852268
115      5205795   .AC.G...T..G...........GGA...........                         5205759
115      7959159   .AT.GG..T..G...........GG...........T.A....--.T...G.T.....T.  7959218
                                                       \                       
                                                       |                       
                                                      AG
115      8563900   .A.TG...G..G......C....GG...........                          8563935
115      1309079   .C..G..-G..G..........GGG........A..                          1309113
115      1892716   ........T..G.....A......GA.T........                          1892681
115      2916768   .C..GG..-.........C..TGG............                          2916802
115      3966665   .C..--..T..G...T.......GG...........                          3966698
115      5271609   .C..GG..-..G...T........G.....C.....                          5271643
115      8785443   ..T..G..T..G...........GG........A..                          8785408
115      3548807   .A.C...GT..G...........GG.......T...                          3548842
115      6592670   ....-..GG.CG.......T...GG........                             6592701
115      3159237   ..T....-----...T.......TGA..........                          3159267
115      586821    ----G...T..G......A..T..G.........                            586792
115      3589661   .TT.GG..T..G...........GG............                         3589625
115      4537620   ...T..-.T............                                         4537639
115      4731606   .A...-...----.....T............T..----T.AA...A...AG.T.......  4731656
115      5751441   .....T..TC.....................                               5751472
                          \                                                    
                          |                                                    
                          A
115      7590380   ........                                                      7590387
115      7927883   .AT.GG..T..G...........GG...........                          7927848
115      8712764   .C..G.C...G-...........GG...........                          8712798
115      9156754   ------..T..G..................CT....                          9156725
115      2298289   .C..G.T.---G.......T...GG...........                          2298321
115      8831134   .....G.----..AGT.G.....G.......T..                            8831163
115      8963858   .....G..T............TG.G......T..A.A...A...                  8963806
                          \                                                    
                          |                                                    
                   TTAAATAGA
115      8981332   G.......-C.G......-.T...G.........                            8981300
                        \                                                      
                        |                                                      
                        G
115      9016322   .A....C.T......T.G.A.......T...T....                          9016357
115      9048565   ..CAGG..G.TG..G......G..G.C.........                          9048530
115      5713686   .C..TG..C.G.-..TA....T.G............A.T.A...T.T...            5713734
115      1750050   ..CA.G.....G...T....T..GG..G........                          1750015
115      4320597   ....-T..T.GG.A....AAT..GG...........                          4320631
115      6163214   .....G..                                                      6163207
115      9127057   ....--..T..T..C.....TT............                            9127026
115      1208936   T.......T..G.............A.........                           1208902
115      3109821   T.......T...........T...G..........                           3109855
115      3163765   ......T.T..G............G.....TT.A.......T....T...T.A......A  3163701
                                                      \     \                  
                                                      |     |                  
                                                      T  TCAA
115      4887163   --..C..GG----......T...G............                          4887192
115      5417916   .C..G..                                                       5417922
115      5848152   ..G..                                                         5848156
115      6082170   .A.C...CT.GG...T.......GG.C..A.T....                          6082135
115      8845094   ....                                                          8845097
115      4059389   .AC.....T..G...........GG...........                          4059354
115      9157588   .AT.G...G..............GG...........                          9157553
115      2703110   .C..-...G..............G.....T......                          2703076
115      379246    .C..G.-.T...............G...........                          379210
                                      \                                        
                                      |                                        
                                     TT
115      2285691   .......G...G.......T..............A..T....-.G.....T.A......A  2285632
                                                       \                       
                                                       |                       
                                                       A
115      4725522   .C..G.-.G..G...........GG...........                          4725556
115      3922032   ..CAGG..T..G...........GG...........                          3921997
115      4868587   ..CAG...T..G.........A.G.....T......                          4868552
115      5794655   .C..G.-.TG.............GG.........                            5794623
115      7423350         .................G..............-.....T.T...G.T.....T.  7423290
                                                      \      \                 
                                                      |      |                 
                                                    TAG  TTATA
115      7821524   GT..G.-....G...........GG...........                          7821490
115      8830398   .C..G.-.C..G...........GG.....C.....                          8830364
115      2082326   .ACC....T..G...........GG........T..                          2082291
115      7732278   .T..-...T..G...........GG...........                          7732244
115      988770    .C..G.-.TC.G........T..GG...........                          988804
115      1271680   .C..G.-.G.TG......A....G.......T....                          1271714
115      7437265   .C....-.G.............GG............                          7437299
115      8140226   ....G.-.T..G...........G..                                    8140202
115      8834772   GT..G.-.T..G...........G.....T...                             8834803
115      1515651   .AC..G.................GGA...TG.....                          1515686
115      829126    .C..G.-.TG.G.A.........TG...........                          829092
115      1998454   .C..G.-.G..G...........GTA..........                          1998488
115      5427844   .C..G.-.T..G...........GG......T..                            5427812
115      8277234   ........T..G...TC..T...........T..                            8277201
115      1422947   ..CA.G.CT..G...........GT...........                          1422912
115      2879323   ....                                                          2879320
115      5362917   ..CA.G.....G.......T...GG....T......                          5362882
115      6593097   .AT.GG..C.TG...G.......GG...........                          6593062
115      9522735   .....G..-..G.......A...GG...T.....G..                         9522770
115      443224    ..CAGG..TC.G......A.T..GG...........                          443259
115      1259879   .ACC.T..G..G.........T.GGA.....T....                          1259914
115      1737736   .C..G.-.G..G.A.........GG....T......                          1737702
115      1854994   .TG...-.T..G...........GG....T......                          1854960
115      2778465   .T..--..G..G...A...........T.A.T...A..                        2778430
115      3136032   .C..G.-.T..G.A.........GG......                               3136061
115      3854144   .CT.G...TG.............GG......T....                          3854107
                         \                                                     
                         |                                                     
                        GG
115      5947191   .A..GT..TG..........TG..G.....C...                            5947158
115      6807342   .C..G.-.G..G...........GG......T....                          6807308
115      7314776   .A.CGG..G...........T..G..A.........                          7314741
                   \                                                           
                   |                                                           
                   T
115      8321662   .TG.G.-.T..G..GT.......GG...........                          8321628
115      2925429   .AT.G...TC.G.A......T..GG......A.....T..-...T.T...G.CA....T.  2925370
                                                       \                       
                                                       |                       
                                                       A
115      3277743   .....G..C..G.......A....                                      3277720
115      3336103   T.-..G..T..G...........GG............T..A...TTT...G.T.....T.  3336164
                                                       \                       
                                                       |                       
                                                     AGC
115      4192560   .....--...C.......T............                               4192588
115      4394537   -.......TC.G............G.G..T...A...                         4394502
115      285551    ..CAGG..T..G........T.G.GA..........                          285516
115      1325944   .C..G.-.T.G.....C......GG...G.......                          1325908
                                      \                                        
                                      |                                        
                                     CC
115      3276658   .T..G.-.T..G.......A...GG.........                            3276626
115      5538650   ..T..G..T..............GG............TT.C...T.T...G.T.....T.  5538584
                                                      \                        
                                                      |                        
                                                TAGTGAG
115      7865013   .........GGT....-......GG......G..                            7865045
115      9425496   .TT.G...T..G...........GG........A...T..A...TGT...G.C.....T.  9425562
                                                      \                        
                                                      |                        
                                                TAGTAAG
115      907391    .....                                                         907387
115      3475631   ....                                                          3475628
115      5293182   .C..G.-.T..GC..........                                       5293161
115      5302090   ........                                                      5302097
115      5940232   .C..G.-.G..G...........                                       5940253
115      6548876   .....                                                         6548880
115      7737809   .....                                                         7737805
115      150058    ....G...GTG.......C.....G......A..                            150091
115      2249224   .C..G.-.T.GT.........T.GG.........                            2249256
115      3024148   ..G..G.----......G.TG.............                            3024119
115      6854389         ..T..G............G...............A...T.T...G.A.....T.  6854329
                                                       \ \                     
                                                       | |                     
                                                      AG AGTCT
115      8237903   .C..G.-.G..GA..........GG..G......                            8237935
115      9423609   ..-..GT.T..............                                       9423630
115      7596678   .C..G-..G...............G...........                          7596712
115      8875747   .C...-..T..G...........GG.............                        8875711
115      7166414   .C..G-..T..G...........G............                          7166380
115      8074916   ....-G..T..G...........GG...........A.----..T.T...G.T.....T.  8074970
115      2681924   .C....-.T..G........T..GG...........                          2681958
115      2340099   .C..G-..T..G...........G............                          2340065
115      4042109   .C...-..T..G...........G............                          4042143
115      5143798   .T..G-..T..............GGT..........                          5143764
115      8666939   .C...-..T...........T..GG...........                          8666905
115      9472370   .C..G-..G..G...........GG............-G.A...T.T...G.T.....T.  9472313
115      6548722   .C..G-.....G...........G...........                           6548755
115      348773    .T..G-..G..G...........GG.........                            348805
115      1284001   .C..CT.--...............G...........                          1284034
115      4030762   .C...--.T..G...........GG....T......                          4030795
115      4728329   .C..G-..T............T.GG.........                            4728361
115      4736958   .C..G-..T..G...........GG.........                            4736926
115      8438870   .T...--.T..........T.T.GC...........                          8438837
115      2065861   .C...-..TG.G...........GG...........                          2065827
115      4414659   GC..G-..T..G...........GG...........                          4414693
115      4486976   GC..G-..T..G...........GG...........                          4486942
115      4845389   .C..G-..T..G...T.......TG...........                          4845423
115      5264963   .C..G-..G..G....G.......G...........                          5264929
115      5384246   ....G-..G..G...........GG......T....                          5384280
115      5539907   .C...-..G..G...........GG....G..T...                          5539941
115      5793276   .C..G-..T..G...........G............                          5793242
115      7661578   .C..G-..T..........T...GG...........                          7661612
115      8967502   .C..G-..T..G...........GG....T......                          8967468
115      1354634   .C..-G..T..G...........GG.....CT....                          1354600
115      2848151   .C..G-..TT.G...........G...........                           2848118
115      6574957   -.......T..G.A.........GT.G....T....                          6574991
115      8219192   .C..G.-.T..G......T............                               8219163
115      1785951   .T.TG-..T..G............G...........                          1785985
115      2607571   ....GG..T..G...........GG..T.........                         2607610
                     \                                                         
                     |                                                         
                   GCT
115      3058636   .C..G-..T..G...........G.....A......                          3058602
115      3091539   .C..G-..G..G......A....GG...........                          3091573
115      3520621   .C..G-..G..G.A....A....GG...........                          3520587
115      3699657   .C..G-..T..G...........GG...........                          3699623
115      4375294   .C..G-..TG.G...........G............                          4375260
115      4806438   .C..G-..G..G...........GG......                               4806467
115      4861355   .C..G-..T..G...........GG...........                          4861321
115      5381725   .C..G-..T.............TGG...........                          5381759
115      5402627   .C..G-..G..G............G......                               5402656
115      5645007   .C..G-..T..G...........GG......A....                          5645041
115      6522354   .T..G-..T..G......T....G............                          6522320
115      7115027   ....G-..T..G............G......                               7114998
115      7729725   .C..G-..G..G...........GG....T......                          7729691
115      9165088   .C..G-..T..G...........GG...........                          9165054
115      1212538   GC...-..G..G...........GG..........                           1212571
115      3160804   .C....-.T..G.......T...GG......T..                            3160772
115      3976723   .C..G-..T..G...........GG..........                           3976756
115      6159538   .C..C.-.T..G......TT...GG.........                            6159506
115      6748737   .C..--..T..G............                                      6748716
115      6860478   .A..G-..T..G...........GG..........                           6860445
115      8266936   ..CAGG..T.......C.A....GT..........                           8266902
115      9583373   .C..G-.....G...........GGA.....A....----A...T.T...G.T.....T.  9583427
115      4592492   .-...GA.T..G.......T.A..G...........---...A......             4592536
115      4909432   .C..G-..G..G.C.........GG...........                          4909398
115      5661884   .T..G-..T..G.........T.GG............                         5661849
115      1730952   .C...-..T..G......T....GG...........                          1730918
115      2936425   CC..G-..G..G....G......GG...........                          2936459
115      3565319   .C..G-..T..G......A.T..GG...........                          3565285
115      3796837   GC..G-..T..G...........GG...........                          3796871
115      4581807   .C..G-..G..G...........GG...........                          4581841
115      5854543   .C..G-..G..G..T........GG...........                          5854577
115      6578620   .C..G-..G..G.........T.GG...........                          6578654
115      8879304   .C..G-..G..G...........GG.C.T.......                          8879338
115      9352649   ..----..CTGG...........GG.........                            9352620
115      2825878   G....--.T..G........T.C.G....                                 2825904
115      5259058   .AT..CT....G......T.....G...T..                               5259089
                        \                                                      
                        |                                                      
                        G
115      5280948   ........                                                      5280941
115      8341131   .C..G-.....G...........GG......T....                          8341096
                                          \                                    
                                          |                                    
                                          G
115      1598662   .CG.G-..T......T.......GG...........                          1598628
115      1959191   GC..G-..T..G...........GG......                               1959162
115      2239173   .TG.T-..T..G...........GG...........                          2239139
115      2944923   .T..G-..T..G...........GG......G....                          2944957
115      4720334   G.G..---G.TG.............                                     4720313
115      4851992         ..T..G...........GG............T..A...T.T.T.G.T.....T.  4851932
                                                      \                        
                                                      |                        
                                                TAGTAAG
115      5014139   TC..G-..T..G...........GG.....C.....                          5014105
115      5205702   .C..G-..T..G...........GG........A..                          5205668
115      6843601   .C..G-.....G...........GG.........                            6843569
115      7950518   .C..G-..T..G...........GG..G........                          7950484
115      8966336   .C..G-..T..G............G......                               8966365
115      7093190   .C..-...GG.G...T.......GG.......                              7093220
115      7709995   .-T..GTCT..C..G....T....G..G........                          7709961
115      2361323   T.....                                                        2361318
115      2361431   T.....                                                        2361426
115      5309413   ....-..C.TCG.AT......T..G....TG.....                          5309447
115      5712137   .C...                                                         5712133
115      6417216   .C..G-....G-...........GG....T...A..                          6417249
115      6797849   GA.T....-----..........GG.C.........                          6797819
115      5235515   .C..-G..G...............G...........                          5235481
115      5259629   .C..-G.....G...........GG...........                          5259663
115      3390839   .C...-..T.CG........................                          3390805
115      2590176   .C..--..G..............GG...........                          2590209
115      3415981   .C..-G..T..G...........GG...........                          3415947
115      3473998   .C..-G..G..G............G......T....                          3474032
115      4096168   .C..-G..T..G...........GG...........                          4096134
115      4785321   .C..-G..T..G...........GG...........                          4785355
115      6436666   .T..-G..T..G...........GG...........                          6436700
115      2359243   .C..-G..G..G...........GG..........                           2359276
115      3010108   .C..G-.................GG...........                          3010074
115      168190    .C..-G..TC.G...........G.......T....                          168156
115      299868    .C..-G..T.......-......GG...........                          299835
115      453882    .C..-G..T..G...........GG...........                          453916
115      583891    ....-G..T..G...........GGA.....T....                          583857
115      825646    .T..-G..T..G.......T...GG...........                          825612
115      1989635   .C..-G..T..G...........GT...........                          1989669
115      2135881   .T..-G..T..G........A..GG......A....                          2135847
115      2158432   .CT.-...T..G...........GG...........                          2158398
115      2680008   .C..-G..G..G...........GG...........                          2680042
115      2878607   .C..-G..T..G...........GG...........                          2878641
115      3519497   .C..-...G..G...T.......G.......-....                          3519464
115      4049844   .C..-G..T..G...........GG...........                          4049878
115      4097592   .C..-...T..G......A.....G...C.....                            4097560
115      4304240   .C..-G.....G.......T...GG..T........                          4304206
115      4496214   TC..-G..T..G...........GG...........                          4496180
115      5184824   .C..-T..T..T...........GG......T....                          5184790
115      5467723   .C..-G..T..G.......T...GG..........-..---...T.T...G.A.C...T.  5467777
115      5689703   .C..-G..G..G...........GG...........                          5689669
115      5714320   .C..-G..G..G...........GG.........                            5714352
115      5771872   .C..-G..TT.G...........GG...........                          5771838
115      6311503   ....-...T..G...T.......CG...........                          6311537
115      6500902   .C..-G..G..G...........GG...........                          6500936
115      6855699   .C..-G..G......G.......GG......A...A.G..-..AT.T...G.T.AC..T.  6855757
                                                      \                        
                                                      |                        
                                                      A
115      7586318   .C..-G..T..G...........GG.........                            7586350
115      8371941   .C..-G..G............A.GGT..........                          8371975
115      8737306   .T..-G..T..............G.......                               8737277
115      9360970   .C..-G..G..G...........GG...........                          9361004
115      9568068   .C..-G.AT..............GG......T....                          9568034
115      135707    .T..G-..T..G......A....G............                          135741
115      1430739   .C..--..T......A.......GG............                         1430773
115      2810130   .C..-G..T..G...G.......GG.........T.----....T.T...T.CA....T.  2810076
115      5143609   .C..-G..T..G...........GG........                             5143640
115      5612867   .C..-G..T..G...........GG....A......                          5612902
                                          \                                    
                                          |                                    
                                          G
115      6797512   .C..G-..T..G...........GG...........                          6797478
115      1022303   .T..-...T.......-......GG......                               1022331
115      4127756   .C..-G..T..G...........C.....G....                            4127788
115      5691251   .C..-G..G..G...........GG......G..                            5691283
115      7728906   .C..-G..G..G...........GG....T....                            7728938
115      128894    .C..-G..T..G......T....GGA..........                          128860
115      608904    .C..-G..T..G.......T...GG...........                          608870
115      1308254   .C..-G..G..GA........T..G...........                          1308288
115      1579753   .C..-G..T..G...........GG...........                          1579719
115      1838191   .C..-G..T...........T..GG......T....                          1838225
115      2061355   ....-G..T..G...........                                       2061376
115      2337606   .C..-G..T..G.......TT.......G.......                          2337572
115      2743406   .T..-G..T..G...........GG..T.....A..                          2743440
115      3018289   .C..-...TG.G.......TG...G........                             3018258
115      3083911   .C..-G..T..G...........GG........                             3083880
115      3393994   .C..-G..T..G.......G...GG....T......                          3393960
115      3499880   .C..-G..T..G..T........GG...........                          3499846
115      4556925   TC..-T..T..G...........GG..G........                          4556891
115      4790569   .C..-G..G..G...........GG.....CT....                          4790603
115      5138198   .C..-G..T..G.A.........G.........A..                          5138232
115      5257843   .C..-G.....G...........GG......T....                          5257809
115      5745455   .C..-G..T.....G........GGA............                        5745419
115      6156699   .C..-G.....G.......T...GG......                               6156670
115      6607687   .C..-G..T..G...........GG...........                          6607721
115      6608565   .C..-G..G..G.A.........GG.....C.....                          6608599
115      6730586   .C..-G..C..G...T.......TG......T....                          6730552
115      7901239   .C..-G..T..G.....CA....G............                          7901273
115      8633583   .C..-...T..G...........GGA..........                          8633549
115      9261511   .C..-G..T......A.......GG..T.T......                          9261477
115      9520178   .C..-G..G..G.......TT..GG...........                          9520144
115      9660756   ....-...T..G.......T...GG......                               9660785
115      3418552   .C..G-..TG.............GG...........                          3418518
115      3534629   .AC.GG..G..G......A....GG.........-...T.A...T.T...G.T...G.T.  3534570
                                                         \                     
                                                         |                     
                                                         G
115      3606607   .T..-G..T..G........T..GG..........                           3606574
115      4025763   .....G..GT....T..............G....                            4025729
                          \                                                    
                          |                                                    
                          G
115      4558218   .C..G-..T..G...........GG.......T...                          4558252
115      6503961   .C..-G..G..G...T.......GGA.........                           6503928
115      7149506   .C..G-..T..G.A.........GG...........                          7149540
115      8674679   .C..G-..T..G...........GG..A........                          8674713
115      243470    .C..-G..G..G...........GCA........                            243438
115      1216534   .C..-G..T..............GG....                                 1216561
115      1283296   .C..-G..G..G...........GG...C..                               1283325
115      1415391   .CT.-G..T............TGGG...G.......                          1415425
115      1518830   .T..-G..T..G...........GG....T.T....                          1518796
115      1743837   .C...G................                                        1743859
                           \                                                   
                           |                                                   
                           T
115      1942486   .C..-G..T........C.....GG........A..                          1942452
115      1980136   .T..-G..T..............GGA...T.T....                          1980170
115      2289012   .T..-G..T..G..........-.G..T.....A..                          2288979
115      2322642   .C..-...G..G.........G.GGA..........                          2322676
115      2501385   .C..G-..G..G...........GG............                         2501350
115      2510478   .T..-...T..G.AT........GG......T....                          2510444
115      2680718   .C..--.GT..GC..........GG......T....                          2680685
115      2767844   .C..-G..G..G...T.......G.AA.........                          2767810
115      3095977   .C..-G..T..........TT..GG......                               3096006
115      3350593   .C..-G..G..G........T..G............                          3350559
115      3745468   .C..G.-.G..............GGA.......A..                          3745434
115      4100964   .C..-G..T..G...........GG......                               4100993
115      4498636   CC..-G..T..G.....G.T...GG...........                          4498670
115      4770147   .C..-G..G..G.T.........GGC........                            4770115
115      4809785   .C..-G..TG.G....C......GG....G......                          4809751
115      5094485   .CC.-G..G..G...........GG.C......A..                          5094451
115      5232997   --...G..T..........T.A..G...G.......                          5233030
115      5414068   .C..-G..G..G........T..GG......T....                          5414034
115      5490598   .CT.-G..T..G.......T...GG...........                          5490632
115      5687218   .C..-...TC.G...........GG...........                          5687252
115      5918631   .C..-G..T..G.........T.GG...........                          5918665
115      7379475   CC..-G..T..G...........GG...........                          7379509
115      7827676   .C..-G..T..G.........T.GG....G......                          7827710
115      8229533   .C..-G..G..........T...GG..T........                          8229567
115      8723833   .C..-G..GT.G......T....GG...........                          8723799
115      8916031   .C..-...T.GG...T.......GG...T.......                          8915997
115      9150961   .-..G...TC.G...........GG............T..-...T.T...G.CA....T.  9151019
                                                       \                       
                                                       |                       
                                                       A
115      657949    .C..G-..T.............-.G...........                          657916
115      5479257   .AG..G..T.........T.....G......                               5479227
115      5908286   .T..G-..G..G...........GG...........                          5908320
115      6753131   .C..-G..T..G.......TT..GG........                             6753162
115      7445561   .C..-G..T..G...........GG.....                                7445533
115      7573533   .C..G-..T..G...T..T....GG...........                          7573567
115      90126     .C..-G..T..G....C...T.-TG...........                          90093
115      413337    .C...-..T..............                                       413316
115      1810711   .C..-T..T..GG..........GG...G.....                            1810679
115      2021921   .C..--...G.G.........G.GG......T..                            2021890
115      2105638   .C..G-..T..G...........GG..........                           2105605
115      2380132   .T..-C..T..G...........GG......T..                            2380164
115      2943486   .C..-...T..G.A.....TT.-G............                          2943519
115      2985251   ..TAGG..T..G...........GGA........                            2985284
115      4136126   .C..-G..T..G.......T.T.GG.......                              4136096
115      5964067   .C..---.................G.....C.....                          5964035
115      6915027   .C..-G.....G.A....T....GG......G..                            6914995
115      8469530   .C..-G..T..G.......G...GG..G.........                         8469565
115      8703077   .C..-G..G..G.A.....T...G..........                            8703109
115      9152928   .C..--..T..GCA.........GG...........                          9152961
115      116958    .C..-G..T..G.......G...GGT...T.G....                          116992
115      589452    .C..-G..T..G...........GGA.TC.......                          589486
115      866098    .C..-G.....G.......T...                                       866077
115      1506095   .C..-G..T..G.A.........GGA..........                          1506129
115      1557480   CC..-G..G..G.......T.T.GG...........                          1557446
115      1925383   .C..-G..T..C...........                                       1925362
115      2067369   .T..-.C.T..G...........GG....T.T....                          2067335
115      2278029   .C..-G..C..G.A....A....GGA.....G....                          2277995
115      2547019   .C..-G..G..G.......T...GG....TG.....                          2547053
115      2867093   .CT.-G..G..G...T.......GG......                               2867122
115      3142870   .CT.-.T.T..G........TT.GG...........                          3142836
115      3149233   .C..-GC.T..G...........                                       3149254
115      4189550   .C..-G..CC.GG..........GG......                               4189579
115      5031361   .....--.TC...A....C....GG.........                            5031328
                                     \                                         
                                     |                                         
                                    AC
115      5270625   .C..-G..TC.G.A.T.......GGA..........                          5270659
115      5675732   .C..-G..G..G..C........TG..G...T....                          5675698
115      6354542   .C..-G..TCCG......A..TG.G...........                          6354508
115      6830037   .C..-...T..G......AT.T..G...TT.T....                          6830003
115      7163517   .C..-G..TG.G......A....GG........A..                          7163483
115      7369863   ..-------.TG....C.A....C............                          7369891
115      7694367   .C..-G..T..G....-......GG....TG....                           7694399
115      7930823   .C..-G..T..G......AT...GG..A........                          7930789
115      8040132   .C..-G..T..GCA.........C.........A..                          8040098
115      9536930   ...                                                           9536932
115      1643846   GC..G-..T..........T...GG...........                          1643812
115      1827996   .C..-G..T..G.........T.GGA.........                           1828029
115      2177907   .C..G-..T..G...........GG......G....                          2177941
115      2602636   .C..-G..TT.GG......T...GG...........T...C..--.T.....CA....T.  2602694
                                                       \                       
                                                       |                       
                                                      AG
115      4851251   .C..-...T..G........                                          4851269
115      5520228   .C..-G..G..G...T.......GG.....C....                           5520261
115      5897420   .A......G.GG......AT...........G..G...                        5897381
                       \                                                       
                       |                                                       
                      GC
115      8263919   .C.C.-..T..G...........GG......                               8263890
115      9131369   .C..-G..T..G...T.....T.GG..........                           9131402
115      9293109   ...-...-G..G...T......GGG....T......                          9293076
115      84560     .T..--..--TG..........-.G......T.....                         84591
115      712330    .C..-G..T..G....G......GGT........                            712362
115      1380801   .C..-G..T.GG...T.......GG..T........                          1380767
115      1705456   .CC.-G..T......T.......GG......A....                          1705490
115      2081234   CC..-G.GG..G..........GGG.....G...                            2081202
115      2734667   .T..-G..T..G....C.A.....G......                               2734696
115      3017267   .C..-GT.T..G.........T.GG......T....                          3017233
115      3938496   .C..-G..T.G..........                                         3938515
115      4270422   .C..-G..T..G...........GG....                                 4270449
115      4373834   .C..-G..G.GG..........GGG........A..                          4373868
115      4400699   .AC..G..T..G...........GG......T..                            4400666
115      4577433   .CT.-T..T..G...TC.......G...........                          4577467
115      4660508   .AT.GG..T..G......A.G..GG....T....                            4660475
115      4810799   .C..-G..G..G.......TT..GG........A..                          4810765
115      5432781   .T..-G..T............                                         5432762
115      6138951   .C..-G..T..G.........                                         6138970
115      6814203   .C..-G..T..GCA....TT...G......C..T..                          6814237
115      7080829   .T..-G..G..G...........G...TG..T....                          7080795
115      7772576   .C..-G..G..G...........GG..T.TG.....                          7772610
115      9543902   GC..T-..T..G...........G.........A...                         9543867
115      9570931   .C..-G..T............                                         9570912
115      363500    .C..-G..G..G...........                                       363521
115      457433    .T..-...T..G.....CA....GGC.......                             457402
115      868367    .C..-GC.T.C............GGA.....G...                           868400
115      1047901   ....G-..T..G...........GG.........                            1047933
115      1323111   .C..-G..T..G...........GGA...T......                          1323146
                                 \                                             
                                 |                                             
                                 A
115      2303326   ---C...C....G..G...T...                                       2303307
115      2801306   CC.TT--.TG.....T...............                               2801334
115      2976068   .C..G-..T..G...........GG......T....                          2976102
115      4503960   .C..G-..T..G...........GG..G........                          4503926
115      5458995   .C..-G..T..G..TT.......                                       5458974
115      5634686   .C..-G..G..G..........TGG....TG.....                          5634651
                                      \                                        
                                      |                                        
                                      T
115      8620454   .C..G-..T..G...........GG...........                          8620488
115      9640524   .C..-G.....G...T..A....                                       9640503
115      1354923   .-.TGG..T......G...T..G.G...........                          1354889
115      2962371   .C..--------............G...........                          2962398
115      3083183   .C..-G..T..G......T...GGGA........                            3083215
115      3523306   --.ACG..TG.G...T.......GG...........                          3523339
115      3595189   .C..-G..TC....-G..TT...GG...........                          3595222
115      7958714   .C..-G..T..G.....                                             7958729
115      7451638   ..-.G...T..G............G....T......                          7451672
115      5300413   .C..-T..T..G.......T...GG............T..-...T.T...G.T.....T.  5300471
                                                       \                       
                                                       |                       
                                                       A
115      2558740   .C..--..T..............GG........A..                          2558707
115      9435632   ....--..C.....G.C......GG.............-.AC.CG..T..GA......T.  9435572
                                                      \                        
                                                      |                        
                                                   GACT
115      2831610   --.AC...T..G............G..........                           2831578
115      4090325   .C..-G..T..G...........G............                          4090359
115      4913716   .T..-G..G..G...........GG...........                          4913750
115      7389417   .C..-G..T..G...........GG...........                          7389383
115      5247504   .C.-.G..T..G...........GG...........                          5247470
115      5700476   .C-.....T..G.......A...GG...........                          5700442
115      1701348   .C..-...T..G..G...A.T..C............                          1701382
115      2112789   .C.-.G..T..............GG..........                           2112822
115      2224237   .C..-G.............A...GG......                               2224208
115      2388008   .C..-G..T..G...........GG........A..T......AT.T...G.T.....T.  2387949
                                                         \                     
                                                         |                     
                                                         G
115      3924448   .C..-G..G..G...........GG.....T.....                          3924414
115      4773947   .C..-G..G..G...T.......GG...........                          4773981
115      8241802   ....--..T..G............G.......                              8241831
115      723672    .C.-.GA.G..............GG.....G.....                          723706
115      4331902   .C.-.G..T..T...........GG...G..T....                          4331936
115      5166026   .C.-.G.GT..G...........GG........                             5165995
115      6721754   .C.-.G..T..G........T..GG......T....                          6721788
115      899961    .C..-...G.GG........T..GG......T....                          899995
115      1893887   .T..-G..T..G.......AT..G............                          1893853
115      4009330   .C..-G..T..GCA.........G............                          4009364
115      4140826   .C.-.G..T..T..G........GG...........                          4140791
                                      \                                        
                                      |                                        
                                      C
115      4835226   .C..-G.GC..G..........C.G...........                          4835192
115      4867744   .C..-G..T..G..G........GG...........                          4867778
115      6150217   GC..-G.AT..G...........GG.....G.....                          6150183
115      8175766   .C..-G..T..G........TT.G........C...                          8175800
115      8581089   .C..-...T..G...........                                       8581068
115      1412174   .C.-.G..T....T.........GG...........                          1412140
115      2013362   .C.-....T..G......T....GG...T.....                            2013394
115      6283488   .C..-G..T..G.........T.GG.......G..                           6283521
115      8437029   ..-..G..C.G.G........TG..T.......                             8437060
115      8438230   .C..-G..T..G...........GG....TT.T....                         8438195
115      8833131   CC.-.G.AT..G.......T....G...........                          8833097
115      45426     .C..-G..T..GG..........GG....T......                          45460
115      254583    .C..-G.CT..G...........GG......T..                            254551
115      3489312   .C..-G..T..G........T...G......                               3489341
115      3703478   .C..-G..T..G..........GGG.C.........                          3703444
115      5960156   .C..-G..G..G...........GG...T....A..                          5960190
115      7624664   .C.-.G..T..G...........GG.....C....                           7624631
115      8861333   .CG.G-..T..............GGA...........G..-...T.T..AT.CA....T.  8861275
                                                       \                       
                                                       |                       
                                                       A
115      4363324   .....GA..GCG.......-...........                               4363353
115      6691141   .-.A..A.T..G...G........GT....                                6691169
115      6779523   .-..G....T......G......G..........                            6779489
                            \                                                  
                            |                                                  
                           TT
115      153101    .C.-TG..G..G...........GGA..........                          153067
115      1555830   .C.-.G..T..G...........GG.....CA....                          1555864
115      3166494   .C.-.G..G.GG.......T...GGA..........                          3166460
115      5207400   .T.-.G..T..G...........GG.C..T......                          5207366
115      5764143   .TG.--..T..G...........GG.....CT....                          5764176
115      6588007   ..---...T.GG.......T...GG......T....                          6587975
115      7119607   .C.-.G.CT..G...........GG...G.......                          7119573
115      7866475   .T.-.G..T..G........G.CGG......                               7866446
115      8137421   .C.-.G..TG.G...........GG......                               8137450
115      8200343   .T....A.G..G.T..........G.......                              8200312
115      8448779   ..---.A.T..GCA...........A........                            8448809
115      8821576   .T-..T..T..G...........GG.C...C.....                          8821610
115      1439727   .C..-G..T..G......C....GG.G..T.G....                          1439693
115      1532617   ........T.....TT.......G..                                    1532592
115      2641016   .C..-G..T..G.A..........GA....T..                             2641047
115      3515833   .C.-.G..T..G........TG.............                           3515866
115      5416084   .C..-G..T..G...........GG.C......A..                          5416118
115      8135336   .-......                                                      8135330
115      553661    .C.-.G..T..G...........CG....T....                            553693
115      1436608   .C..-G..T..G...G.......GG.......                              1436578
115      1734926   .C..-G..T..G...T..A....GG.....                                1734898
115      2066513   ...-.G..T..G......A....GG.C.......                            2066545
115      2413788   .T.-CT..T..G...........GGC..T.......                          2413822
115      3643584   .C.-.CA.T.C....T.....A.GG...........                          3643550
115      4891886   .C.-TG..G..G.........TGGG......G....                          4891852
115      6594770   ---.....T..G...........GG.C...T.....                          6594738
115      7829147   .....G..T..G...T...T..............                            7829181
                    \                                                          
                    |                                                          
                    A
115      2519018   .C..--..TG.G...........                                       2518998
115      3322104   ...A....G..G..C...                                            3322121
115      5077236   .T..GG..T..G...........GG......                               5077270
                       \                                                       
                       |                                                       
                    GGTA
115      5167693   .....G.--CCG.......G.........                                 5167667
115      7754525   .C..-G..G..GC......T.T.GG...........                          7754491
115      8596590   ..                                                            8596591
115      9556149   .                                                             9556149
115      499253    .C-..G..T..G...T.......GG...........                          499287
115      2812326   .C..G-..T..G............G......A....                          2812360
115      3570869   CC..G-..T...........T..TG......T....                          3570835
115      4435731   .C.-.G..T.GG...........G.-.....                               4435703
115      5175906   .C.-TG..G..G........T.-.G......T....                          5175873
115      7505824   .C..G-..T..G...........GG.....G..C..                          7505858
115      7699484   .C.-....TC.G.......T..-.G...........                          7699517
115      7583508   ........G..G........................                          7583544
                         \                                                     
                         |                                                     
                         A
115      2124787   .C.-.G..T....T.........GG...........                          2124821
115      3016920   ...T....T..............C.-........A.ACT.A.........TT......    3016863
                          \                                                    
                          |                                                    
                          A
115      3108151   .C.-.G..T..G...........GG...........                          3108117
115      3328135   .....--.T..............C..........                            3328166
115      8222135   --...GT........TC......G..........                            8222166
115      4088966   ...-....--TG.......T.........A....                            4088936
115      5704148   .C.-.G..T..G.........T.GG...........                          5704114
115      3644957   ........T..G........................---.A...T.....A.T.....T.  3644900
                       \                                                       
                       |                                                       
                       G
115      3642021   .C.-.G.C...GC.......T..GG...........                          3641987
115      5475748   .C.-TG..T..G........T..GG...........                          5475782
115      7663448   .....--.T..G...........GG...........                          7663481
115      2600089   .C..-G..G.CG.........G.GG...........                          2600123
115      2846565   ...--------.......................                            2846540
115      5480430   .C..GG....G-...........GG..T........                          5480464
115      1369780   .C.-.G..T......T.......GG......                               1369751
115      2189644   .C..-G..T..GA.........-.C.........                            2189675
115      3202668   .C..-G..G..G......-.....G.......                              3202697
115      3536067   .C..-G..T.GGC..........GG..........                           3536100
115      7109746   .C..-G..G..G...........GG..........                           7109779
115      7438222   --.AC...T..G......T....GG.........                            7438191
115      7662007   .C.-.G.....G...........GG......T....                          7661973
115      2791193   ----G...T..G...........GG....TG.....                          2791162
115      5280709   .-..G..CTT..............T......A..                            5280677
115      2255242   .C.------..G...........GG...........                          2255271
115      4025612   .C.-.G..TC.G...........GG...........                          4025646
115      6771325   .C.-.G..T.CG......T....GG...........                          6771359
115      9024099   ....GT..T..G.....C.A.T..TA........                            9024064
                     \                                                         
                     |                                                         
                    AA
115      1818318   .C.-T...T..G.T......T..G...........                           1818351
115      3380379   .ACA.G..TGC..A.........GG......                               3380409
115      4596452   .T..-...C..G...T.......GG......T..T..                         4596487
115      4661007   .C.-.G..T..G...........GGA..C.......                          4660973
115      6317896   ..---G..T..G...........                                       6317877
115      8756503   .....T.........-...............                               8756532
115      217012    .C..G-..T..G............G...........                          216978
115      1642911   .C..--.C...G.......T.T..G..T.........                         1642877
115      2864162   .C.-.G..T..G...........GG...........                          2864128
115      3145667   .C.-.G..T..G.........T.GG......T....                          3145633
115      5205499   .C...--.T..G...........GG.....T.....                          5205465
                     \                                                         
                     |                                                         
                     C
115      509930    ..-.....T..C.AG.....T.......                                  509903
                          \                                                    
                          |                                                    
                          A
115      532499    ...                                                           532497
115      4855414   ...                                                           4855416
115      7596947   .A....                                                        7596942
115      8214064   ...                                                           8214062
115      8245456   .-.....-.TGG......T...............G.C...                      8245493
115      8969094   .T....AGGTT........T....G..G...                               8969126
                    \                                                          
                    |                                                          
                   TC
115      1342009   ....G..-G..G............G...........                          1342045
                     \                                                         
                     |                                                         
                    TA
115      7297407   ..---...T..G...........GG...........                          7297439
115      3719235   ....-...G..G...T........G.....T.....                          3719269
115      5356705   .C..-G..T..G...........GG......T....                          5356739
115      6127911   .....TA.C........GT.T..C..A........-A.T.A.........T.T......A  6127975
                     \                            \                            
                     |                            |                            
                     A                        ACGAC
115      6536859   --......TC.G...T..A...C..........                             6536889
115      9506663   .C..-G..G..G........T..GG...........                          9506697
115      7447466   ..G.G..--..G...........GG...........                          7447500
                    \                                                          
                    |                                                          
                    C
115      1305206   .AT.G...T..G........T..G.......A....AG..A...TTT...G.A.....T.  1305146
                                                  \                            
                                                  |                            
                                                  T
115      2143654   .C..-G..T......T....T..GG...........                          2143620
115      3455296   .C..G-..T.....T........GG...........                          3455262
115      6174945   ....-G..T..C.....A.....GG......T....                          6174911
115      905294    .C..G.-.G...............G...........                          905260
115      5033052   .C..-G..T..G...........GG....T......                          5033086
115      9097956   ...-C..A...G.......G.........G...                             9097987
115      825244    .T..-G..T..GCA.........GG...........                          825278
115      2852490   .A..-G..TC.G...........GG...........                          2852524
115      4259018   .C..-G..T..G.A.........GG...........                          4259052
115      4575278   ........T..G.......T....G....                                 4575306
115      1225677   .C..G-..T..G...........GG...........                          1225643
115      2393713   .C..-G..T..G.......T...GG...........                          2393747
115      2456775   .C..-G.CC..G.......T.T..G...........                          2456809
115      4460992   .C..-G..G..G...........GG....T......                          4460958
115      5850700   .....--.G..............                                       5850720
115      6588260   -----...T...G......T...GG..T........                          6588230
115      320084    ...T...CT..G...........GG............TT.A...C.TC..G.T.....T.  320146
                         \                             \                       
                         |                             |                       
                        TG                             A
115      8081576   .C..-G..T..G..G........GG...........                          8081610
115      9442964   .C..-G..T..G.......G...GG....T......                          9442998
115      1033364   ..CAG......G..C.....T..GG......                               1033334
115      8178027   .C..G-..G..G...........GG............                         8178062
115      1967858   T.........G.-..T.....TCTG...............                      1967897
                         \                                                     
                         |                                                     
                         C
115      2738934   .T..GG....G-...........GG...........                          2738900
115      3958363   .....G..T...A..T.......GG.....                                3958334
115      6671959   ..CAGG..T..G.....CA....GG......                               6671989
115      8222929   ..-.....T..G.......A....G...GT....                            8222897
115      4018304   ..T----.C..............G...T....G...                          4018273
115      8091754   .C..-G..T..G...T.......C..                                    8091778
115      8859332   --------...G.......AT..G.........                             8859356
115      6587776   -----...T.........A....GG...........                          6587746
115      3723012   .C...-..T..G...........GG...........                          3723046
115      2292411   .C..G-..T..C...........G............                          2292445
115      2236624   .T...--....G...........GG...........                          2236658
                    \                                                          
                    |                                                          
                    C
115      3196072   .C..G-..T..............GG...........                          3196106
115      1656310   .-.....A.G.........T....GA........                            1656343
                            \                                                  
                            |                                                  
                            T
115      7302925   .C..G-..T..G............G...........                          7302959
115      2720465   .C..G-..T..G...........GG...........                          2720431
115      5930586   .C..--..G..G............G.......T...                          5930619
115      6813644   .C..G-..T..G...........GG...G.......                          6813678
115      7932895   .C..G-..G..G...........GG...........                          7932861
115      8215998   ....G-..T..G...........GG...........                          8215964
115      3100607   .C..G-..T..G...........GG......A....                          3100573
115      9148560   ....--..G..G......AT...G............                          9148527
115      2840222   .C..G-..T..G.........T.GG...........                          2840188
115      3035924   .CG.G-..TG.G...........GG...........                          3035890
115      4040113   .CT.G-..G..G...........GG......A....                          4040079
115      9047611   .T..G-..T..G...........GG...........                          9047577
115      9344040   .C..G-.....G..G.....T..GG...........                          9344074
115      7101937   .C...-..T..G...........GG......T....-..T....T.T...G.CA....T.  7101995
                                                            \                  
                                                            |                  
                                                            A
115      8851701   T.GC....TC............GG....                                  8851728
115      9185506   .C..G-..T..G...........GG...........                          9185472
115      9432728   ...C.GC...G.-..T...T...GG...........                          9432693
                                                  \                            
                                                  |                            
                                                  G
115      238583    ..----..T......T.C.....GT...........                          238614
115      1827840   .....G..T.........-.....G...........                          1827874
115      2175361   ..CAG...T..G......C..T.GG.....                                2175390
115      5257719   .C..G-.....G...........GG...........                          5257753
115      5705145   .-.A...CT..G.......T...GGA.....                               5705174
115      3542532   .C..G-..T..G...........GG..T........                          3542566
115      4424391   .CT.G-..T..G...........GG........A..                          4424357
115      8302188   ------..T..G...........GG...........                          8302217
115      1299923   ....C.T....-.........TGGG...........                          1299889
115      4360073   T.........GG...T........G...........                          4360036
                         \                                                     
                         |                                                     
                        AG
115      4419917   .....--.T..G............G..A...                               4419889
                   \                                                           
                   |                                                           
                   C
115      8113590   GT..--..T..G...........GG...........                          8113557
115      9042221   ....--..T.TG.......T...GGT..C.......                          9042188
115      4097432   .------....G.....A......G...C....                             4097406
115      6852899   ..----..T..G...T.......GG...........                          6852930
115      8626412   .AT.G-..T..G...........GG...........                          8626446
115      370338    .TG.G.-....G...........GG...........                          370304
115      4316668   ...TC......G...T....T...G...........                          4316704
                          \                                                    
                          |                                                    
                          T
115      5674941   .AC..G..T.........A....                                       5674919
115      9468734   .C..---.T..G....C......GG...........                          9468702
115      384862    .CT.-G..T..G........T..GG.........                            384894
115      4371006   .TT...A....-...........GG...........                          4370972
115      5130607   .C..G.-....G...........GG.....CT....                          5130641
115      6671102   .C..-G..T..G...........GG.........                            6671070
115      7689011   .C..G.-.G..G...........GG...........                          7688977
115      8233662   ----G...T..G...........GG.......                              8233689
115      2862010   ...AGG.GT.........T..                                         2861990
115      7769148   .C..G-..G..G...........GG..........                           7769115
115      2294      .C..-G..T.GG.........T.GG.........                            2262
115      110244    .C..G.-................GG....T...A..                          110210
115      3710544   .T..G..GT..G....-......GG......T..                            3710576
115      4638539   .C..G.-.T..G........T..GG....T...T..                          4638505
115      7879524   .AT..TA.T.........A..                                         7879504
115      3398442   .AC.G...T..G...........                                       3398420
115      4719293         ..T..G...........G.............TT.T.....T...G.T.....T.  4719353
                                                      \                        
                                                      |                        
                                                TAGTGAG
115      457223    ...----.T..G.......T..........T...                            457252
115      1348333   .C.A....T....A....                                            1348350
115      5039182   -------A.T..G..........GG....T.T....                          5039210
115      5361225         ..T..G............G............T..A...T.T...G.T.....T.  5361285
                                                      \                        
                                                      |                        
                                                TAGTAAG
115      5520843   G....T.--..G............G............                         5520809
115      3728025   .C..G.-.G..............GG....T.....                           3727992
115      5371457   .A.C....T............                                         5371477
115      982827    .C..G-..T..G...........GG......T..                            982795
115      5062029   ....-GC.G.....T....A....G...C....                             5061998
115      8719848   .AT.GG..T............                                         8719828
115      154786    TA......G..T...G...........T...T..                            154820
                         \                                                     
                         |                                                     
                         G
115      9514182   .C..G...T..............GG........                             9514146
                        \                                                      
                        |                                                      
                     GGTT
115      1550494   .C..G-..T..G...........GG........                             1550525
115      7618945   ..T..--.T..GCA....A.....G.......                              7618916
115      1970091   T...G...T...............G......T..                            1970057
                          \                                                    
                          |                                                    
                          G
115      9059714   ..G.G..C.-----.....T.......T......                            9059686
115      5600858   .....G..T...............                                      5600835
115      1596324   .T..-G..G..G............G......                               1596295
115      2841783   ......-.G..G......C..TG......T...                             2841752
115      6835894   .T..-...T..G........A..GG......                               6835865
115      3008138   .T.-.G..T..G.....C.....GG.....                                3008110
115      4517064   .CC...-.T..G........T..GG........                             4517033
115      1797787   .C...G..G..........-...CCA.T........                          1797821
115      5364031   .A...G..T...G..A......--..GG........                          5363998
115      3707026   .T..-G..T..G...T...T...GG......                               3707055
115      2707182   .A......T...-.G...A.TT.GG.C.........                          2707148
115      3631967   G......-G..G..CT...T....G...C....                             3631998
115      5295088   .C..G-..G..G...........GG......                               5295117
115      4610586   ...ATG..T..G...-.G.....G......C.....                          4610552
115      8101777   .C..G.T...G-...........GG...........                          8101811
115      3231506   .C..G.T...G-...........GG.C.........                          3231472
115      6297932   .....G..-TGG......T.....T........                             6297963
115      918244    .T..C.T...G-...........GG...........                          918278
115      1825550   .C..TGT...G.A-.........GG...........                          1825584
115      7154374   .C..G-..T..G............G.....                                7154402
115      9517315   ..TT....-----...........G...G.......                          9517285
115      7971701   T.....A.-T..............G....                                 7971728
115      7929107   .A.....G....                                                  7929096
115      6370833   .C..GG....G-...........GGA.........                           6370866
115      7372118   ...A.GT.................G.....T...                            7372152
                               \                                               
                               |                                               
                               C
115      4942753   .-...G..TG..............                                      4942775
115      4328943   ....-G..T......T....T..                                       4328922
115      9503643   ..                                                            9503644
104      6713162   .....G..C......T.......G.......T....A.T.A...T.T...G.TA....T.  6713103
104      2997829   TA...G..T..G.......A...G............C.TTA...TTT...A.T.....T.  2997770
104      4051082   TC...G..T..G.........T.GG......G....AGT.A..AT.T...G.A.....T.  4051023
104      5046153   TAG..G..TC.G.........T.G............AGT.A...T.T...A.T.....T.  5046094
104      1491711   .C...G..C..GCTG........C............AGT.A...C.T...T.TA....T.  1491652
104      1154956   .T.A.G..T....T....T.T..GG...........AGT.A...T....AG.TA....T.  1155015
104      9132327   .....GC.T..G.....A.....GG...........TGT.AA..T.G...G.T.....T.  9132268
104      1493032   .C......T..G.C......T..GG...........AGTGA...T.T...G.T.....T.  1492973
104      4604258   .C.ACGA.T..G...T....TT.GT..T...T....A.A.A..AT.T...GTT.....T.  4604199
104      2191651   .C...G..T..G............T.A......A..AGT.A...T.T...G.T.....T.  2191710
104      8863499   .T....A.T.TG.......T...GGT....TT......G.A..AT.T...G.T.....T.  8863440
104      6664029   .C...G..T..G.A...C..T.....C....T....AGT.A..AT.T...G.T.....T.  6663970
104      3889887   ...C....T..G........T.GT..CA....T...CGT.A...T.T...T.A.A...T.  3889946
104      7120933   ...C.G.GC..G.............A.....T...CA.T.AAG.T.T...T.A......A  7120874
104      6068846   .....GT.T..C..TT.......TG..T...T...CAT..A...TTG..AG.A..T...A  6068787
104      7647525   .ACAGG.CTC.C...T.......GG....A..CA..AGT.A...TGT...G.TA....T.  7647584
104      1939477   .C...G..T..G........T..GT....T......AGA.A..AT.T...G.T.....T.  1939418
104      8804120   .C.A.G..T..G...........G............AGT.A.G.T.T...A.T.....T.  8804179
104      9730067   ...AGG..T..G....AC...T.T..........T.A.T.CA.AGA......A.A....A  9730126
104      1695212   .C.A.G..T..G...T.....T..G...........AGT.A..AT.T...G.A.....T.  1695271
104      7874411   ..G.....T..G...T..A.AG..G..T..GA..G.AG.CA.CATT.A..GTA.A...T.  7874470
104      4066914   .C...G..G......T.CA.A...TA...T.T..T.AGT.A...T.T...A.CA....T.  4066973
104      1725516   ...T.CA.C......T........GA.T.T.T.A...GT.A...T.T...G.C.....T.  1725457
104      1267575   ........T..G...T.......T.T.....T....A.T.A..ATG...AAT......T.  1267634
104      4203036   .ACA..ACT..G......A....G............AGT.A...T.T...G.T.....T.  4203095
104      8039943   GC...G..T..........T.T.G.....T....G.A.T.AA..T.T...GTT.....T.  8039884
104      6097555   .C.T...GT..G...A..A.TTGGG........T..AG..A...C.GAG.G.T.....T.  6097614
104      5194906   .T.....AT...G.......ATGGG......T....AGT.....T.T...G.CA...AT.  5194847
104      7147320   .C...G..T..G...........GG..G......T.ATT.A...G.T...A.CA....T.  7147379
104      7577365   .C...G..G..G.......T.A.T.....T......AGT.A...T.T...GATA......  7577424
104      3577778   .C...G..T....T....T....GG.....C.....A.T.A.CAT.T...G.T.....T.  3577719
104      7376880   ...C....T.GG...........C..CT...G.AACA.T.A...G...G..T.A....T.  7376939
104      389181    .C...G..T.GG...T..T..T.GG...........AGT.A....AT...G.T.....T.  389122
104      2408548   .C.A....T..G........A..GT.....GT.A..AGT.A...T.T...G.T.....T.  2408489
104      9730249   .A......GT.G.C.....G...........G.AG.AGT.....G..A..A.A.A...AA  9730190
104      3695290   .....GA.G..GA.GT.....TG.G..T......G.A.TGAA.A.......T......T.  3695349
104      6852984   ...A....T......T..AT..C.G...G..T.AG.ACT.A..C........A.....TT  6853043
104      3399455   .C...G..T......TA......TG........A..AGT.A..TT.T...G.T.....T.  3399396
104      3106698   ...T.G.CT..G.T.T...T....G....T...A..A.T.T..AG.....ATA.A.C.T.  3106757
104      1773156   .....GA.T...............GA.......AG...TCAT........T.AA...C.A  1773097
104      6115274   GC...GT.T..G....A...T...G...........A..T.A..T.T...GT......T.  6115333
104      6468328   .....GA.TC.GA....CA.....G..........AA.T.A...T.T...GTA.....T.  6468269
104      859119    ...A.TA.T..GAA..A....T.TG.........A..GT.A..A..T...A.A.A...T.  859178
104      4264048   ...A.G..T......TA......GGA....GT....A.T.A...T.T.G.A.AA.....A  4263989
104      8990297   .C...G..TGCG...TG......TG......T....A.T.A.G.T.T...G.C.....T.  8990238
104      7651434   ...A.CA.G..G......A..AGGG...........AG..A.CA..T...G.A......A  7651493
104      4424207   T.....C.T...........AT..GA........G.....A.CA...A...T....      4424152
104      3865500   GA....A.T..G............GA..........AGTTA...G.......A..       3865446
104      6180161   .C...G..T..G..GT...T.T.GG...........A.T.A...G.T...G.A.A....   6180219
104      6663476   ..GAC..GG..G....C.................G.T...AA..TG....G.A...      6663531
104      9510967   .T..G...C..........G...GG...........A.T.A...T.T...GT...G..    9510910
104      9191035   ...A...GC..G...........GG.....C...GCA.T.A...G.....T.A.A...T.  9191094
104      1812398   .CG..G..T..G.......T...GG.........A..T..                      1812359
104      4042143   .C..C...T..G.....A.....GG...........C.T.AA..T.T...A.A.....    4042200
104      2607244   .C.A.G..T..G........TT.GG.G......A..AGA.....T.T...            2607293
104      6381845   TC...G..TG.G.A.....A...G............                          6381810
104      9805449   GC.A.G..C..............G............-..-T...G.....G.T.....T.  9805392
104      3964543   .C......TG.T......C....G............                          3964578
104      7602076   .T...G..T..G............G....TG.....AG..A...T.T...            7602027
104      8688665   .C......T..G...........TG...........                          8688630
104      1239313   .C...G..T..G...T..A....GG...........                          1239348
104      4772896   GTG.....T..G...........GG.....T..A..                          4772931
104      5009396   .C...G..C...............GA.....A....AGT.AA.AT.T...G.T.....T.  5009337
104      8606259   .....G..C..G......TT....GA...T...TG.C.T.T....T....            8606308
104      7873507   .C......T..G.AC........G............ATT.C...T...T.T...        7873454
104      9808333   .C...GA.T....................T......                          9808298
104      5559396   .T...G..G..........T....G...........                          5559431
104      3865219   .ATA.G..T..............GG....T.......                         3865255
104      2483438   .C..C..CT...........TT.GG.........                            2483405
104      1256210   .C..C.A.C..G......CA...GGA...A....A.A.T.A...T.T...            1256259
104      7517462   .C...G..T....A.........G............-.G.A..AT.T...G.T.T...T.  7517404
104      4636601   .A...G..T.GG........T..GG...C.......                          4636566
104      6024334   .C...G..T.........T..G.GG........A..-.T.A...T.T...G.T.T...T.  6024392
104      8732224   .C...G..T.........C.....G....T......                          8732259
104      3776110   .C..GGC.C..G............G...........                          3776075
104      4421958   .....G..TG..G..T...T...GTA.......A..                          4421993
104      5866870   GC.A..A....G........A..GGA..........                          5866835
104      9732506   .C...G..T..G...........GG....T......                          9732541
104      10108870  .C.A.GA.T..T.......T...GG...........                          10108835
104      1746317   .C......T..G.......G.T.GG...........                          1746282
104      4499319   ...AC.A.T..G...........GG....T......                          4499354
104      6360665   GC...G..T..G......A....GG.C......A..                          6360700
104      8415518   .C.A.GA....G......T....GG.C.........                          8415553
104      8806097   .....G..T..G.C.A.......GG..T........                          8806062
104      1957565   .C......T.GG...T.C.....G............                          1957600
104      2499670   .C...G..T..G...........GG...........                          2499705
104      6796704   ...AG...T...........ATG.G........AA.A.T.T...G....             6796656
104      8797756   .A..C.C.TC.G.........T.GG...........                          8797721
104      9101330   .C...G..T...........TG..G......T....                          9101365
104      2537726   G.G.....T..G............G......A.AG..G...T...                 2537770
104      8331681   GCT..G..T..G...T.......G.T..........                          8331646
104      3718749   .C.CTG..T..T...T.......GG......T....                          3718784
104      9662181   .C.A.G..T.TG...T..T.T..G............                          9662146
104      2490839   ........T..G........................AGT.A...T.T....AA......A  2490779
                                                                    \          
                                                                    |          
                                                                    G
104      8951504   CC...G..T....A.........GG......A...                           8951470
104      6254078   C....G..T.TG.........T.CG......T...                           6254112
104      1961870   ...A....C..G............G......A..G.AGT.A..AG....AT.A....C..  1961811
104      4285217   .C.A.G..T.........A....GG...........AT..A...                  4285174
104      3686585   .CG.....T..GAA..........G..T...T....                          3686550
104      1825244   .C...G..T..G...........GG...........AGT.A...T.T...G.T.....T.  1825303
104      6863305   .C...GT.T..G...........GG......T....                          6863340
104      9213580   .TCA.G..T.GG....C....T.G............                          9213545
104      5960725   GC......T..G...........GG..........                           5960759
104      3558684   .C...G..T..G.C.........GG....T.....                           3558650
104      5013345   .A...G..T..T...T.......GGA........                            5013378
104      4683420   .C...G..T..G...........GG.........                            4683453
104      8737521   .C...G..T..G...........GG...........                          8737556
104      1656583   .A..CG..TG.G.......T.T..G..........                           1656617
104      4289472   .CT..G..T..G...T.......G.......T....                          4289437
104      8448670   .C...G.AT..G.......T...G.....T..                              8448701
104      5385683   GC......T......T....T..GG....T..                              5385652
104      9530377   .TG..GA.G.........AG...GG....                                 9530349
104      3288076   .C...G..T..G........T..GG........A..A.T.A.....                3288121
104      4683783   .T..GG..T..GA..T.......GG...........AGT.A...T.T...G.T.....T.  4683724
104      7839156   GC......TC.....T..C....GG......                               7839126
104      7686267   .C.A.G..T.........A.....G...........A.T.A...                  7686310
104      2068839   .C...G..T.C........T...GG......                               2068869
104      7537235   ....T...T.......A...T..TG........                             7537267
104      5715056   .C..-T..TG.G...T.....AGGG...........AGT.A...T.TA..G.T.....T.  5714998
104      5765388   ........T..G...........TTT.....                               5765358
104      7266170   .....G..C..T.A.....T.T..TA..C.....G.AGT.A..A.T.T..TT......T.  7266111
104      7314458   .C......T..G...........GG........                             7314490
104      6011720   ........T..GCA.T...T.T..G.C.......ACC.G.A...GTT....T......T.  6011661
104      6158685   ........C..........T...GG....                                 6158713
104      7566650   .C...GA.G..G...T.......G....G.....                            7566683
104      9849159   .C...G..T..............GG......                               9849189
104      4827052   .T...GA.T......T.CA....G.....                                 4827024
104      6367053   ...A.G..T..G.T.TG......G.......                               6367023
104      7229216   ..G...A.T..G...T..T.....G.....T...G...                        7229253
104      4603325   .T...G..T..G...........GG.C.........                          4603360
104      5721440   .C......TG.G.......A...GG............                         5721476
104      5823337   ..G..G..T..G.......TT...G...........                          5823372
104      3535090   .A...G..T..............GG...........AGG.A...T.T...G.T....CT.  3535031
104      4605664   .TT..G..G..G................GTG.....                          4605629
104      2188957   ......A.T..G......CA....G..T.TC...G.----A...T..A..G.A......A  2188902
104      5246544   GC...G..T..G............G...                                  5246571
104      5551746   ...A.G.GT..G...T.....TGTG..A...G.....                         5551782
104      4592692   .C...G..T..C.......T...GG...........                          4592657
104      8317540   .....G..C..G...........GG.........                            8317507
104      1712929   .A.C....C..G...........GG..T...G.A...TT.TT..C.....GTA......A  1712869
                                                       \                       
                                                       |                       
                                                       A
104      4748122   TC...G..T..G.......T...GG...........                          4748087
104      7100157   .....G..T..G.........T.G....                                  7100184
104      8370912   .C...G..T..G...........GG...........                          8370877
104      1332533   .C......T..G...........G...TG....A....                        1332496
104      8441931   .C..CGA.T..............TG........C..                          8441966
104      342426    .C...G..T.......C...AT.GG......T..                            342393
104      3570059   GA...G..T..........T...GG..A.G...A..                          3570024
104      7140350   .....C..C...A..........GG....                                 7140322
104      9344827   .....T..T..T...G.CA.....G...........                          9344792
104      2664362   .C...G..T..G...........GG..T...T....                          2664327
104      9482630   .C...G..T..............GG....T...A..                          9482665
104      9518843   .C......T..G...........GG...........AGT.A...T.T...A.CA....T.  9518902
104      10030490  TC.A.G..T..G...........GCA..........                          10030455
104      3379105   .C.A.G..T.GC...........G............                          3379140
104      3278598   .C...G..TT.G...T.......GG..........                           3278564
104      3825333   GC...G..T..G...........                                       3825311
104      135100    ....CT..T.GG......TT.G..G.....C..                             135132
104      7055528   .T..GG..T.......CCA...T.G..........                           7055494
104      1498400   ....GG..TG.G.......T...                                       1498378
104      7402725   ...A.TA.G......G..A...............-.AG..A...G......           7402774
104      6138160   ....GCT.T.....C......                                         6138180
104      3317041   .C......T..G...........G..........                            3317074
104      4616946   .C.-.G..T..G...........GG...........AGT.A...T.T...G.CA....T.  4617004
104      1840798   .T..C......G.......T...GG...........                          1840763
104      7281551   .CG...A.G.GT............G...........----A..........T..        7281600
104      4077284   .C...G..T..G.......T...GG...........                          4077249
104      8634644   .....G..T..GCA.......G..G...............                      8634683
104      9794126   ...TGT..TT........T.T...........G...A.----.......A.T.A...GAA  9794181
104      7442108   ...A...CT..G...T.....AGT............-.T....AG..T.A..A.A...G.  7442049
                                                            \                  
                                                            |                  
                                                            T
104      1058729   .....G.....G...........G.......T...CA.T.T...T.....G.AT..C.G.  1058670
104      2506498   G...GGA.T....A.....TT...G............G...                     2506458
104      8931216   G.......T..G...T....T..GG...........                          8931251
104      2931574   .C.A.G..T..G...T...T...T........G...                          2931609
104      3541261   .....GA.T....T.T.......C.C...T.....                           3541295
104      5190668   GC..TG..T..G............GT..........                          5190633
104      7518294   .....G.GT..G..G.A....T.GG...G.......                          7518329
104      4119875   ........T..G............G...........                          4119840
104      9149301   .....G..T..G...........GG............T..A...T.T...G.C.....T.  9149363
                                                      \                        
                                                      |                        
                                                    TAG
104      1890454   .......G...G............G...........                          1890419
104      6568791   ....C...T..G...T...TA...G...........                          6568756
104      7193555   ........TG............G......T....                            7193522
104      7715611   .T..CG..T..............GG..........                           7715577
104      4093281   ....TG..T...............G..T......G..TA..T.A...A..A.A.A...T.  4093341
                                                       \                       
                                                       |                       
                                                       A
104      1915675   .T..C...T..............GG....T...                             1915707
104      5520770   ....GG..C......T..A.T..G............                          5520735
104      4979795   ........TT.......GA.....T..T..T...                            4979762
104      6286782   .TGA.G..T..G.....A.T....G....T....                            6286749
104      9092425   .C..-...T..G.A..C..A...GG..T........AGT.A...T.C...GTCA....T.  9092483
104      4224080   .T...G..T..G...........G.....T...                             4224112
104      8064913   T......CT..G.C......A...G...G..T....                          8064948
104      8655674   ...AG...T........A.G...TG..........                           8655640
104      5584314   .C..-GC.G..G...........GGA.G.........GT.A...T.T...GGCA....T.  5584256
104      903896    .C..GCT.G..G...........GG....T......                          903861
104      8697335   ......A.T.........A.TT.....T.T....                            8697302
104      2182065   ...A.G.GC......T..................                            2182098
104      8630983   .....G..T..G...........GGA..........                          8631018
104      9369620   .C...-..T..G...........GG......G.....TT.A...T.T..AG.T.....T.  9369562
104      2007725   ...T....T....C.A......T.G........                             2007757
104      2928137   ......AGGG.G.....CT.....G.........                            2928170
104      1783408   .A...G.GG..G........................                          1783373
104      3445604   ..GA.G.GT..G....C.....G.G.........                            3445637
104      5732642   ...C.G..TG.G.......TT..G.......A....A.T.A...T.T..AG.T.....T.  5732583
104      7087754   .A.AC...T..G.A.T.......GG........A..                          7087789
104      7472484   .....G..T..G.A.T...T....C.G..A....                            7472517
104      8055862   ........C...A..T.......GGA..T.....A..                         8055826
104      8909197   .AT....CT..G........A..TCA........A..                         8909233
104      7985058   ...C.GC.C..G.C......T...G..A...T..G.A.T....AG.......T......A  7984996
                                                         \                     
                                                         |                     
                                                       TAC
104      3046622   .C......G..GC..........                                       3046600
104      6679159   ...A.GA.C............TCT.......T..                            6679126
104      8240896   .....G..T..GA.G........                                       8240918
104      1095966   .C..TG..T..G...........                                       1095988
104      1771342   .....T..G..G..TT..T.TA.TG......T....                          1771377
104      8295852   .TT.....T..........T...G............                          8295817
104      1820061   .T......T..G.......T...GG...........                          1820026
104      1575032   .C......T..G............G......                               1575062
104      3147507   .C...G..T..G...........GGC..........                          3147472
104      5129413   .A.A....T.C.............G.........                            5129380
104      3137922   .....G..T..G...T..A.T..GT....T......                          3137957
104      3980188   GC...G..T..G...........GG....A...A..                          3980223
104      5632605   .T.A.G..C..C.......T...G.......T....                          5632640
104      1209022   .C...G..T.TG...........GG...........                          1208987
104      4120228   .....G..G.G...T....A...........T..T.A.----..G.....T.AA....T.  4120173
104      5502982   .....CA.T..G...........GG...T..                               5502952
104      1952646   ......-.G..G......A.T...CT..........AGT.AA..TTG...G.C.....T.  1952704
104      1838199   .....G..G..C............CA..T.CT..G.---..TAAG......T......TA  1838143
104      6082379   .....G..T..GG.TT.G...A........CA....---.A..AG......T......T.  6082322
                                                     \                         
                                                     |                         
                                                     A
104      1637663   .A...G.CT..G.T......T...G.........                            1637630
104      1849650   .....GA.T..G...T........G.........                            1849683
104      3849521   ..GATG..C..G..........G.G....T...                             3849553
104      5251799   .CCA.G..T..G...........GGA..........                          5251764
104      5959300   G.G..GA.T......A.G..TT...........                             5959332
104      6304553   GC..C...T...........T..GG........T..                          6304518
104      6360396   .A.T.GAC...G......AA.....C..........                          6360361
104      7938724   TC.C.GC.T..G...........GG.C.........                          7938689
104      8475196   .A...GC.G..G.........T..G...........                          8475161
104      8728028   .C...G..T..G....A.AT...TG........A..                          8728063
104      9198069   ...T...GT.......C......                                       9198091
104      4230137   ..GC...CT..G.......T....G...-.....                            4230105
104      1337461   T....G..T..G.A.....G...GG.C.........                          1337496
104      4112072   GTG..G..T..T...........GG....G......                          4112107
104      7297960   ......C.T............AT.G....T...                             7297928
104      8213727   ....G...T.G.C.CA.................                             8213759
104      9011300   .ATC.GC.T..G...........G.....TG.....AGG.A...T.T...G.CA....T.  9011359
104      5310679   .TG.....T..........T.........T......                          5310714
104      5427102   .C...G..T..G...........GG...........                          5427067
104      5114220   GC....A.T..G...........GG........                             5114252
104      1964374   .....G.CT........A...........T......                          1964409
104      5665793   .C..GG.C...............GGA.......                             5665825
104      6563654   ........T.TG.....A....                                        6563675
104      8613276   .AT.G...T..G...........GG......T.A..A.T.A...T.T...G.CA....T.  8613217
104      3909546   .....G..T..G.........T.GG..T......                            3909579
104      8407020   ...C.GA.T.........T.T..GG........                             8406988
104      4566375   .TC.GG..T..G...........GG...........AGT.A...T.T...G.CT....T.  4566434
104      2029456   .C...G..T..G...TG......GG...........                          2029421
104      2508126   .T.A...CT..G...........GG........T..                          2508161
104      3168791   .C...G..T..G...........GGA...A.T....                          3168756
104      5840660   ..CAGG..T..G.........T.GG............CT.T...T.C...GTCA....T.  5840601
104      1140752   ...A..AGC.........A..TG.T.........                            1140719
104      8192172   .AT.GG..G..GA.......T..GG.C.........AGT.A...T.T...G.CA....T.  8192113
104      8441571   ...A....T.........AAT...T......T....                          8441606
104      7020226   .T..GG..T.......CCA...T.G...........                          7020191
104      9231018   ..G.....T..G.C......T..GCC...T....                            9231051
104      4423105   .....G...G..........T..G.-.....A..                            4423073
104      5054814   .C..-G..G..G...........GG..T........AGT.A...T.T...G.T.A...T.  5054756
104      5724958   .....G..T..GC..T........G....                                 5724986
104      7281375   .C...G..T..G............G......T..                            7281408
104      7993893   .C...G..T..........T...GG......-....                          7993927
104      1947404   .......C.....A..........G....                                 1947376
104      2404740   .....G.AT..C......A..T.GG.A.......                            2404773
104      3141657   .TT..G..T....A.....G....G......A..                            3141624
104      6736969   .....GA.....G.......T.............                            6736936
104      8664405   .C.-TG..T..G........A..GG........C..A.T.A...C.C...G.CA....T.  8664463
104      9575390   .....G..G..G.....CA..A.GG...........                          9575355
104      9237025   ....GCT.T..G......CT.............                             9236993
104      7635875   .T...GA.T....A.T.......TG....T.T....                          7635910
104      5455041   ...A....T......T........G....                                 5455013
104      5233280   --.AC...T..G...........GG.....G.....A.T.AA..T.T...G.CA....T.  5233337
104      6147609   ....T..AT..G.......                                           6147591
104      3961563   ...TTG..TT.G............G.......                              3961532
104      8276198   .....G..TG............TGG....T...-..AGT.A...T.T...G.T.....T.  8276256
104      3148444   .C...G..T.....CT...T.T.G............                          3148479
104      5638489   TT.A.G..T..G...........G............                          5638454
104      4854256   .....G..T..G...T.......GG........                             4854288
104      5232693   .AG.....G.....T...AT...G.C...T..                              5232662
104      6583678   G.....C.G......T...T..............                            6583645
104      1871195   .TG.CG..T..G....-..G...G.T....C...                            1871227
104      3794258   ...ATGA....G........TG.TG....T.....-A.A.A...T.....G.A.....T.  3794316
104      6027300   GC..GGT.T..............                                       6027322
104      6853376   ...A.GT.T...A..T...TA...G....T...                             6853408
104      5512403   .C.-.G..T..G...........GG.......G....GTTA...T.T.....T...G.T.  5512345
104      3210548   .C.AC...T.TG...........                                       3210570
104      2973076   .-......C.GG............G....G.A..G.ACA.A...G....A..A......A  2973134
104      9843870   .T-.C...T..G...........GG.C.........A.A.A...T.T...G.CA....T.  9843812
104      4694447   .AG.--..G..GG.......T..GG...........AGT.C...T.T.T.G.T.....T.  4694390
104      8557840   ......CCT.GG............G..G...                               8557870
104      9325976   .C..G...T..G...T....T..GG....T..                              9325945
104      3829889   .C..G-..T..G............G...........AGT.A...C.T...G.T.....T.  3829831
104      3961372   ...-.G..T..G...........GG...........AGT.A...T.T...G.CA....T.  3961430
104      1656320   .T.-....T......T..T..............C..AGT.A...T.T...G.CA....T.  1656378
104      8305283   .A..-G..T..G......TT................A.T.A...T.T...G.CA..G..A  8305225
104      6256514   .C..-T..T..G...........GG...........C.TGA...T.T...G.CA....T.  6256572
104      3698285   .C.-.G..T..G...........GG...........AGT.A...T.T...G.CA....T.  3698343
104      9015448   .C.-.G..T.T............GG...........AGT.A...T.G...G.CA....T.  9015506
104      4612749   .C.-.G..T.........T.A..GG...........AGT.AA..T.T...G.T.....T.  4612691
104      4562226   .C..-G..T..G.A.....A...GG............GT.A...T.T...G.T.....T.  4562284
104      7062126   .C..-...G..G........T..GGA.......A..AGT.A...T.TT..G.A.....G.  7062068
104      3020193   .T.-.G..T..G..T.....T..GG...........A.T.A..AT.T...G.T.....T.  3020251
104      4593290   ----G...T..G............GA.....T....AGT.A...TTT...G.T.....T.  4593235
104      5549654   .C.-.G..G..G......A....GG...........AGT.A...T.T...T.CA....T.  5549596
104      3901172   .A...G..T..............GG....                                 3901200
104      8320188   T..-.G..T..........T...GG.....G......GT.AA..T.T...G.CA....T.  8320130
104      8702914   .C.-T.T.T..G...........GG.C....T....A.T.A...T.T...G.CA....T.  8702972
104      9707038   .C.-.G..T..GCA.........GG....A.T....A.T.A..AT.T...G.T.A...T.  9707096
104      3529245   .C..-...T..G...T.......GG....T....A.AGT.A...T.T...T.CA....T.  3529303
104      3713242   .....G..T..G.....                                             3713258
104      6841220   .C.-.G..T..G...........CG........A..A.T.A...T.T..AGTT.....T.  6841162
104      9229864   .C.-.G..T..G.....C.....GG...........AGT.A...T.T...G.CA....T.  9229922
104      7766605   .....--C..TG.T..........G..TG.....G.AGTGA.........A.A.C...T.  7766548
104      7991910   .C.-.G..T.GG...........GGA.........CA.T.AA..T.T...G.CA....T.  7991968
104      10086418  .T.-.G..T..G...........GG....T....T.AGT.A...T.T...G.CA....T.  10086360
104      1405732   .....G..TG.........TT...G......                               1405762
104      2185968   ........T..G.......T..GTG...........                          2186003
104      1399059   ---.....T..G...........G........C...A.T.AT..T.TC..G.AA......  1399115
104      6749724   .C..-G..T..............G.......A....ACT.A...T.T...G.CA....T.  6749666
104      9033816   .C..-G..T....A.........GG...........A.T.A...C.T...G.CA....T.  9033758
104      8574088   .C..-G..T..............GG......T....AGT.T...T.....G.CA....T.  8574146
104      5712395   .T..-...T..G...........GG...........AGT.A...T.T...G.CA....T.  5712453
104      6782230   .C..-G..T..G...........GG......G....AG..A...T.T...G.CA....T.  6782172
104      4618265   .C..-G..T.GG...........G............AGT.A...T.T...G.CA....T.  4618207
104      4698322   .C..-G..G..G...........GGC..........AGT.T.A.T.T...A.T.....T.  4698380
104      8307968   .T..-G..G..G........T..GT...........A.T.A.A.T.T...G.C.....T.  8308026
104      8330415   .C..-G..T..G.......T...GG...........CGT.A...T.T...G.CA....T.  8330473
104      2671291   .A..-...T..G........G...G..T......T.AGT.A...T.T...G.T.T...T.  2671349
104      3372922   ..---G..T..G...........G.........A..TGT.A...T.T...G.CA....T.  3372866
104      3662096   .C..-...T..........T...GG........A..A.T.A..AT.T...A.T.....T.  3662154
104      4560118   TC..-T..T..G...........GG...........AGA.A...T.T...G.CA....T.  4560176
104      6224427   .C..-G..G..G........T...T..........GAGT.A...T.T...G.C.....T.  6224369
104      7276993   .C....T.T..T......A....GG...........AG..A...T.TA..G.CAC...T.  7277053
                        \                                                      
                        |                                                      
                        G
104      4821123   .C..-G..T..G..C.........G......T....AGT.A...T.T...A.CA....T.  4821065
104      5521037   .C.-.G..T..G...T.......GG...........A.T.A...C.T...G.C.....T.  5520979
104      2160653   .C..-G..T..G........T..GG....T......AGG.A...T.T..AG.T.....T.  2160711
104      6220039   .C..-G.AT..G........T..GG....T...A..AGG.A...T.T...A.T.....T.  6220097
104      6501716   .C..-G..T..G.A.........GG....T...A..AGG.A...T.T...G.CA....T.  6501658
104      6919394   .C..-G..T......T.......GG....T.....CAGT.A...T.T...G.CA....T.  6919452
104      7850480   .A..-...T..G...........GGA..........TGT.A...T.T...G.CA....T.  7850422
104      8434233   .CT.-G..T..G......A....GG......T....AGT.A...T.T...G.T.....T.  8434175
104      7642877   .C..-G..G..GG..........GG...........AGT.A...T.T...G.CA....T.  7642935
104      9220021   .C..-G..T..G........T..G.A.....G....AGG.A.A.T.T...A.T.....T.  9220079
104      778811    .T.-.G..T..G......A..A...A.......A..AGT.A...T.T...G.T.....A.  778753
104      2484294   .C..-G..T..G...G.....T.G.....T.T....AGT.A...T.T...GTT.A...T.  2484236
104      2865575   .C..-G..G..G...........GG....T.TG...AGT.A...T.T...G.CA....T.  2865517
104      5059968   .C..-G..G.......C.CTT..GG....A......AGT.A...TT...AG.T.....T.  5059910
104      6322250   .T..-G..T..G...T.......GGA...........GT.CA.AT.T...GTC.....T.  6322308
104      7567607   .....G..G..T...TG..A.T.....                                   7567581
104      8382611   .T..-G..T..G.......TG..GG...C.......TGT.A...C.T...G.CA....T.  8382669
104      9619381   ...........GG.....T..........                                 9619409
104      3544754   ......A.T........CC.A..GG...........                          3544789
104      5140090   .C.-....T........CA....GG....GC...T.A.T.A...T.T..AG.CA....T.  5140032
104      3567343   ....-G..T..G..C.....A..GG.......G...TGT.A...T.T...G.CA....T.  3567285
104      4695755   ..----..T..G...........GGT............TTA...T.T...A.CA....T.  4695810
104      5866459   .C..-G..G..G...T........G......T....AGT.A..AT.T...G.T.....T.  5866401
104      6662643   .C..-G..T..GG........T.GG..T.T......AGG.A...T.T...G.CA....T.  6662701
104      7204175   .C..-G..T..G........T..GT..G.T......ATT.A...T.T...G.CA....T.  7204233
104      1442637   ........T..G...T..T.....GA.....A..                            1442670
104      6152949   .C..-T..TC.G........TT.GG....T.T....AGA.A...T.T...G.T.....T.  6153007
104      7497823   .C..-G..T..G.........TGG.A.....A....AGA.A...T.T...G.CA....T.  7497765
104      6241141   .T..-G..T..G........T.GGG.......T.T.AG..A...T.T..AG.T.....T.  6241083
104      9821474   ..GC..A.T..T............G..G......A.A.T.A........ATT......    9821531
104      3291835   .....G.CC.......CA.T.T.....T...A..                            3291868
104      8573368   ...AC.C....G...........GG....                                 8573396
104      3567799   .AG.TGT.T....A.T......G.G...........                          3567764
104      3964159   ........T.TG.A..C..TT..TGA....C..A...T...-..........A...C.A.  3964100
                                                       \                       
                                                       |                       
                                                       A
104      7590212   ..GA.G..T..G......A.TG..GA.....                               7590242
104      5054001   .C..G-..T..G............G...........C.T.A...T.....G.CA..C.T.  5053943
104      5461295   .C..G-..T...............G...........AGG.A...G.T...G.CA....T.  5461353
104      3885046   .C.-.G..T..G............G...........AGT.A...T.T...G.T.....G.  3884988
104      6206182   .C..G-..T..............GG............GT.....T.T...G.TA....T.  6206124
104      6383434   .C..G-..T..G...........G............AGT.A...T.T...G.T.....T.  6383492
104      7918996   .C..G-..T..G...........G............AGT.A...T.T...G.T.....T.  7918938
104      6337007   .C..G-..T..G...........GG...........AGT.A...T.T...G.T.....T.  6336949
104      7306769   .C..G-..T..G........T..G............AGT.A...T.C...G.T.....T.  7306827
104      7654182   .C..G-..T..............GG...........AGT.A...T.T...G.CA....T.  7654124
104      5475155   .T..-G..T..G.A.........G............AGT.A...T.T...G.T..G..T.  5475097
104      8056108   .C..-...T..G...........TG...C.......AGT.A...T.T...G.CA....T.  8056166
104      9655674   .C..G-.....G.......A...G............AGT.A...T.T..AG.T.....T.  9655732
104      3164146   .C...-..T..G...........GG...........AG...A..T.T...G.TA....T.  3164088
104      3850017   .C..G-..T..G...........GG...........A.T.A..AT.T...G.T.....T.  3849959
104      8004184   .T..G-..G..G.......T...G............AGT.A...T.T...A..A....T.  8004242
104      6550587   .CT.G-..T..G...........GG...........AGT.A...T.T...G.T.....T.  6550645
104      8205341   .C..G-..G.GG...........GG...........AGG.A...T.T...G.CA....T.  8205283
104      2490253   .....-..T..G...........GG........A..AGT.A...T.T...G.CA....T.  2490311
104      3029800   .C..G-..G..............GG...........A.G.A...T.T...G.CA..C.G.  3029858
104      7660693   .C..G-..G..GG..........GG...........AGT.A...T.T...G.CA....T.  7660751
104      3410300   ..----.CT..G...........GG...........AGT.A..AT.T...G.C.....T.  3410355
104      3963072   GC...-.....GA.....TT....G...........AGT.A...C.T...G.T.....T.  3963130
104      7565003   .C..G-..T..............G.......G....AGT.A...T.T...G.T.....G.  7565061
104      9795040   .....-..T..G....C......GG...........A.T.A...T.T...G.CA....T.  9794982
104      1688745   .C..-G..T..G...........GG........A..AGT....AT.T...G.CA....T.  1688803
104      7745104   .C...G..T..G.......A......C.C.......                          7745140
                                           \                                   
                                           |                                   
                                           G
104      1761591   .C..G-..C..G...........GG......T....AGT.A...T.T...G.T.A...T.  1761649
104      4962583   .C..G-..T..G...........GG...........AGT.A...T.T...G.CA....T.  4962641
104      6740899   .C..-G..T..G...........GG........A..AGT.A...T.T...G.T...G.T.  6740957
104      7651732   .C..G-..T..G...........GG..T........AGT.A...T.T...A.CA....T.  7651790
104      7319881   .C...-..T..G............G..TG..TG...A.T.A...T.TA..G.T.....T.  7319939
104      1795488   ....--.AT..............GG......T...CAGT.A...T.T...G.A..G..T.  1795431
104      3166933   .C..G-..T..G...........GG...........ACT.A.....T...G.CA....T.  3166991
104      8304056   GC..--..T..G......TT...G............AGT.A...TG....G.T.....T.  8303999
104      3960540   .C...G.GTG.G......T....G-...........TGA.A...T.T.....T.....T.  3960598
104      9146933   .....GT.C.C......G.....GG........A..AG..A...........          9146984
104      9840704   .T..G-..T..G...........G.A.T........A.T.A...T.T...G.CA....T.  9840646
104      8750287   .C..G-..G..G.A....T....GGA...........GT.T...T.T...G.T.....T.  8750345
104      573609    .C...-..T..G.......G...GG...........AGT.A...T.T...G.T.....T.  573551
104      2171749   .C..G-..T..G......A....GG...........ACT.A...T.T...A.T.....T.  2171691
104      2846430   .C..G-..T..G........T..GG...........A.T.A..TT.T...G.TA....T.  2846372
104      3722256   .C...G..T..C-......T...GG...........                          3722290
104      5065883   .C..G-..T.TG...........GGA.....T....AGT.A...T.T...A.CA....T.  5065825
104      5098125   .C..--..T..G.AG......T.GG..T..C.....AGG.AA..T.T...GTT.....T.  5098182
104      5870013   .C..G-..T..G.A....A....GG...........AGT.AA...GT...G.T.....T.  5870071
104      7821129   .C..-G..TC.G..G...CT...GG...........AGT.A...T.T.....CA....T.  7821187
104      6339889   .C..G-..T..G...........GG........A..A.T.A...T.T...G.CA....T.  6339831
104      6888207   .TCA..A.T..............GG...........                          6888242
104      8430711   .C..G-..T..G...........GG.........G.AGT.A...T.T...G.CA....T.  8430653
104      7715058   ------..T..G...........GG...........AGTGA...T.T...G.T.....T.  7715111
104      8456843   .A..G-..T...G..T..A..G.GG...........AGT.A...T.T...A.T....GT.  8456901
104      9505119   .T..G-..T............T.GG..T...T....AGT.A..AT.T...G.T.....T.  9505177
104      895281    .......ATTT............                                       895259
104      1828609          ....G...........TG............G..AAC.T....AGT......T.  1828557
104      6530906   .A...GC.TT.G.A............-....                               6530935
104      9171407   .C...-..T..G.......G...GG...........AGG.A...T.T...G.T....CA.  9171349
104      2697163   .C..G-..T..............GG....T...A..A.T.A...TTT...G.T.....T.  2697105
104      6823786   .A.C....G..G...........GG...........AGT.A...T.T...G.T.....T.  6823726
                          \                                                    
                          |                                                    
                          G
104      2357234   .C..GT..T..G...........GG...C.......AGT.A...T.T...G.CA.....   2357175
                      \                                                        
                      |                                                        
                      G
104      7131765   .....G..TC.G......T..T.......T....                            7131732
104      1522793   .C..G.-.T..G...T.......GG...........A.T.....T.T..TG.CA....T.  1522851
104      8346278   .A.C.G..T..G...........GG...........AGG.A...T.T...G.T.....T.  8346338
                          \                                                    
                          |                                                    
                          G
104      8696272   ....-..CTT.G...T.......GG........A.CAGT.A...TT....A.A......A  8696330
104      2411960   .T..G.-.T..G...T.......GG....T......A.T.A...T.T...GTCA....T.  2412018
104      3547580   .C...G..T..G...........                                       3547558
104      7453713   .......GG..T.......T.T..G.A.......G.A.T.A...GT...TT.A.A.....  7453651
                                             \                                \
                                             |                                |
                                            CC                                A
104      2178611   .AC.....T..G...T........G......T....AGT.A...T.....G.T...G.T.  2178671
                          \                                                    
                          |                                                    
                          T
104      4033425   .T..C...T..G..GT...T...GT...........                          4033461
                                          \                                    
                                          |                                    
                                          G
104      4087498   .-.T....T..G...........GG...........AG..A..TT.T..TG.T.....T.  4087557
                          \                                                    
                          |                                                    
                          A
104      10064518  T.......T..G...........                                       10064496
104      2496199   CA..--..T..G....G.......GA.T........AGT.A...T.T...G.T.....T.  2496142
104      6022724   .C..C-..T..G...........G.A...T...A..TGT.A...T.T...G.T.....T.  6022666
104      9546634   .C..-G..T..G.....C.TGT.G............AG..A...G.T...G.T.....T.  9546692
104      995059    .C..G-..T..G...........GG....T...A..AGT.A...T.T...G.CA....T.  995001
104      4944237   ..----..T..G..................CT..G.ACT.A.....T...A.A.C...T.  4944292
104      5621460   .C.A.G..C.G-..............G..T.A....AG..A...T.T..AGGT.....T.  5621518
104      6897516   GC..G.-.T.........T....GG.........G.AGG.A..AT.....G.TA....T.  6897458
104      9860524   .C..G.-.T..GC..........GGA.......C..AG..A..A..T...GTT..G..T.  9860466
104      5600782   ........T.......C...TT.......-....                            5600814
104      9903696   .C..G-.....G.........T.GG...........AG..A...GTT...G.CA....T.  9903638
104      8309759   .T..G-..T..G.......T...GG...........AGG.A...T.T...G.CA....T.  8309701
104      8713085   .C..G.-.G..G...........GG.......T...AGT.A..AT.T...A.T.....T.  8713027
104      5485959   .C..G-..T..G...........GG...........C.T.A...T.T..AG.T.....T.  5485901
104      5005611   .C..G.-.T..G......A...G........TT...AGT.A...T.T...A.CA....T.  5005553
104      4867538   ...----.T..G...........GG...........A.T.A..AT.T...G.T.....T.  4867593
104      7818900   .C..G-..T..G.......T...GG...........A.T.C...T.T...A.CA....T.  7818842
104      5773084   .....G....T..                                                 5773096
104      1990141   .C..G.-.T..G......A....GCA.T.......AA.T.AA..T.T...G.T.....T.  1990083
104      3143598   ....TT.....GG..T..A....                                       3143620
104      7557199   G....G..T....                                                 7557187
104      9846772   ..-..G.AT..G...........GG............GT.A...T.TC..A.T.....    9846716
104      6710555   .C.-.GA.G..G...A.......GG...........AGA.T...T.T...G.......    6710611
104      1963208   ..G....C...G...T.........                                     1963184
104      1276616   .C..G.T...G-..G........GG...........AGT.A...T.T...G.CAC...T.  1276674
104      6572236   .....G..T..G...........                                       6572214
104      6991631   ..G..T---..G...........GG...........AGG.A...T.T...G.T.....T.  6991687
104      8275287   .C.------..G...........GG...........ACT.A...T.T...G.TA....T.  8275234
104      9408549   .C......T..G...........                                       9408527
104      4259542   .C..GG..-..G...T.......G.A.T......T..GT.T...T.T...T.T.....T.  4259600
104      8900402   .....GT.T..G...T..T...-...A............-----...A..GT......T.  8900347
                                                \      \                       
                                                |      |                       
                                                G      A
104      4778837   .....G..----...........G.A........G.A.T.A...G...G..T..A...T.  4778782
104      4413748   .C.AGGT.....C.....T....G............                          4413783
104      7505453   .A...GA.T..G...........                                       7505431
104      1941377            ..G...........GG...........AGT.AA..T.T...G.T.....T.  1941327
104      6732371   .C.-.G.CT..G...........G.A...T......AGT.A...T.T...G.T....     6732316
104      8929455   .....G..T...........T..CG..A.....-..AG..A.AA..T..AAT...G..G.  8929514
                                             \                                 
                                             |                                 
                                             T
104      6294486   .C...CA.T..G...........                                       6294508
104      2285824   .T..TG..-T.............GG.G....TCAT.TCT.A...T.....G.T.....T.  2285882
104      4641282   T....G..T......T...T.....-.....T....                          4641316
104      1064219   ..GA.G..T.TG............                                      1064242
104      5978223   .C..G-..T..........T...GT...........AGT.....T.T...G.CA....    5978167
104      1887479   .C..G-..TC.G...........GG...........ACT.A...T.T...G.T.....    1887423
104      1754524   GC..G-..T..G...........GG...........AGT.A...T.T...G.T.....    1754468
104      298741    .A..T.T....T..-...C....GT....G......                          298707
104      2457117   .C.....CT..G........                                          2457098
104      2983230   .TG..-..T..G........T..GG............GT.A...T.T...G.T.....    2983174
104      6853267   ...A.G.....G.........                                         6853287
104      5230437   .....G.GT.....CT...T.....T.A.T....G.A.T.A..AG.......AA....TC  5230377
                                           \                                   
                                           |                                   
                                           G
104      6425139   .A..TG..T....A.....                                           6425121
104      1421071   .C...GA....G.......-...G.A.......A...                         1421106
104      1146963   ...A.G..T....A..C..                                           1146945
104      4040245   .C...G..T....A.........G............-.T.-...T.T..AG.T.....T.  4040304
                                      \                                        
                                      |                                        
                                     TT
104      6971789   .C..G.T...G-............G............GT.A...T.T...G.CA....T.  6971731
104      3808994   .C....T...G-...........GG...........AGT.A...T.T...G.CA....T.  3808936
104      6948198   .C..G.T...G-...........GG..T........AGT.A...T.T...G.TA....T.  6948256
104      3169065   .C..GGA...G-...........GG...........AGT.A...T.T...G.CA....T.  3169007
104      4597009   .C..GCT...G-...........GG...........AGT.A...T.T...G.CA....T.  4596951
104      4953253   .C...GC...G-........G..GG...........A.T.A...T.T...G.CA....T.  4953195
104      5465839   .C..GGT...G.-...........G.........                            5465807
104      3928039   .C..C--.TG.G...........GG...........ACT.A...T.T...G.T.....    3927984
104      9317449   .C...GA...G-.C.T........G...........AG..A...T.T...G.CA....T.  9317507
104      5188187   .CG.GGC...G-...........GG..........CAGT.A...T.T...G.CA....T.  5188245
104      7610405   .C..GGC...G-.......G...GG...........A.TGA...T.T...G.CA....T.  7610347
104      3897810   ..T.TG....G-........T..GG...........A.T.A.C.T.T...A.AA....T.  3897752
104      8710746   .C..C...G..G...T...G...                                       8710724
104      7446751   .C...G..T..                                                   7446761
104      8951822   .CT.G.T...G-...........GG......T....A.T.A..AT.T...G.CA....T.  8951764
104      1259450   .T..G.T...G-...........GG...........AGT.A...T.T...G.CA....T.  1259392
104      7651987   ----------.G...........GG...C........TT.A...T.T...G.T.....T.  7652036
104      1118140   ...A....T..G.......                                           1118158
104      1960069   .......CT......T...T...GG...........                          1960104
104      1214498   ....--------...........GG...........AGT.A...T.T...G.CA....T.  1214549
104      5542579   .AT.G...T..G........T..GG...T.......A.T.AA....T...            5542530
104      1318484   .C......T...............G...........                          1318519
104      1912153   .....GA.TG--...........GG...........                          1912120
104      6264318   ......T.T..G...........GG.........                            6264285
104      6740433   .A..T.T...G-......T.T..GG...........AGT.A...T.TA..A.A......T  6740491
104      4070895   .T..GGC...G.-.....T....GGA...T......AGT.A...T.T...G.CA....T.  4070837
104      4953575   GC.A.CA....T............T..........                           4953609
104      3146890   CA.A....TT.G.......T....                                      3146913
104      5785907   ....TG..T..G...T...                                           5785889
104      6629917   .C......                                                      6629910
104      3396156   ..TT....-----..........GG...........AGT.....T.T...A.CA....A.  3396102
104      3489910   .C..GTT...G-..................T......TT.A...T.T...AAT.....T.  3489969
                                                       \                       
                                                       |                       
                                                       A
104      5742071   .C..G...G..........T....G...........                          5742107
                          \                                                    
                          |                                                    
                          G
104      1211053   ...C.G.....G...T.....                                         1211073
104      4938192   .....G..T..............                                       4938170
104      6565314   .C..G.T....                                                   6565324
104      8403447   .C...G..C..G.A......T.--.......T....                          8403486
                           \                                                   
                           |                                                   
                      TTGTGG
104      8473134   .T..GGC...G-......T....GT...........A.T.A...T.T...G.CA....T.  8473076
104      7855826   .-------------.........GG...........AGG.A...T.T...G.CA....T.  7855780
104      8837026   .TG.GGC.T..G......T.T...GA..........                          8837061
104      4802147   .A..C..G....A.C....-.........                                 4802120
104      1336706   .C...G..T........C.T....G...........                          1336742
                         \                                                     
                         |                                                     
                         T
104      4918051   GC...G..T.--...........G.A.....                               4918079
104      2254416   .....TA.T............                                         2254436
104      7510832   ........--TG.......T.T.G..C..T...AG.AGT.A...G.....G.A.....    7510777
104      8083406   .....GA.C....T.A.......GG..T.A......                          8083371
104      5267046   .T..GG..T..G...........G....T........TT.A...T.T...G.TA....T.  5266986
                                                       \                       
                                                       |                       
                                                       G
104      5439727   .C..G-..T..............GG....T......                          5439761
104      6213457   .......GT....A.T.......GG...........                          6213492
104      4014590   .C.A....-..G...T.......T.......                               4014620
                        \                                                      
                        |                                                      
                        G
104      2478040   .T.TGGA.T..G...........GG...........                          2478005
104      7690949   .T..GG..T..G...........GG........A..                          7690914
104      7211288   .TG.GG..T..G.......TT...G...........                          7211323
104      3948160   .....T..T......T...                                           3948178
104      5229184   .....T..T........                                             5229168
104      6780851   .....                                                         6780847
104      1767856   .C..--..T..G...........TG.....T.....                          1767889
104      3484256   ...C.GA.T..G...........GG....T...T..C.T.A...                  3484299
104      4625369   .                                                             4625369
104      7473006   .C...GC.T.............GGG........A..                          7472970
                                     \                                         
                                     |                                         
                                     A
104      2187223   .C..G-..T..G...........GGA.........CAGG.A...C.....G.-T....T.  2187280
104      5268287   T..A.........A...                                             5268303
104      8935539   .C.-.G..T..G...T.......CG...........A.T.A...T.T...            8935491
104      5169100   .T.AGT..T..G...........GG..........                           5169066
104      3181046   .C.-.G..T..G....C.A....GG...........A.T.A...T.T...            3180998
104      5043737   .C...                                                         5043741
104      8563342   ......T.T..G...T..                                            8563359
104      5218905   .CC..G..T..G...........GG.........                            5218872
104      5589148   .A.C....-----........T..G...........C.T.A...T.T...G.CA....    5589096
104      3380118   .C..--------..G........GG...........                          3380091
104      8377947   .C......T...........TG.GG...........                          8377982
104      9180792   ...----.T..G.......T..GG.A........                            9180821
104      3524339   ......C.GCC..A.---A.....T.........G.AGA.A.A.C.......A......A  3524282
                        \                                                      
                        |                                                      
                        T
104      5700440   CA..C...G........CAT...........A....                          5700405
104      2479466   .C.A.G..T..G...                                               2479452
104      3341011         ..T..G............G............TA.....T.T...G.T.....T.  3340951
                                                       \    \                  
                                                       |    |                  
                                                       A TATTAA
104      5677937   .....GT...GG....                                              5677952
104      5321738   .C..-G..C...G.T......T.TG...........AG..A...C.T........       5321792
                                                                    \          
                                                                    |          
                                                                    G
104      6144598   G.T------..............G.............                         6144568
104      1893472   ..----..T......T........G...........A.G.A...                  1893511
104      5335669   ...C.G..T............T.........                               5335634
                               \                                               
                               |                                               
                           ATAAA
104      1361745   .T.A.G..T....A..........G........A..                          1361781
                                   \                                           
                                   |                                           
                                   T
104      1499170   .C....-.T..G........                                          1499188
104      833667    ...T.T..T.............                                        833688
104      2383314   .....G..T..G......                                            2383297
104      4024699   ........T.......                                              4024684
104      1878917   .C...G..T..G...-........G....T...                             1878886
104      5770100   .CTA.G..T..G...........GG...........                          5770065
104      3859200   .C..G-..T..G...........GG...........A.T.A...T.T..-....        3859251
104      2373060   .ACC.G..T..G...........GG...........A.T.A...T.T...G.CT....T.  2373121
                                  \       \                                    
                                  |       |                                    
                                  C       T
104      7186813   .C..G-.....G.........TGCG...........                          7186847
104      9420214   ....C...T.......                                              9420229
104      9621821   .TC.....T...                                                  9621832
104      1708118   .....G..TT.G............                                      1708095
104      6356937   ............                                                  6356926
104      10094574  .....                                                         10094578
104      8262138   .C..-G..G..G...........GG...........                          8262104
104      2007545   .C..-G..T..............GG.........                            2007513
104      880630    .C..-G..T..G...........GG...........                          880596
104      4932211   .C..-G..T..G...........GG...........                          4932177
104      7117838   .C..-G..T..G...........GG........C..                          7117872
104      3951607   ....-GT.T..G.......T...GG............                         3951572
104      6595540   .T..-G..G..G...........GG....T......                          6595574
104      5404141   .C..-G..T..G......T....GT.........                            5404173
104      8728302   .T..-G..TG...........T.G.......A.C..A.A.A...T.T...A.T.....T.  8728243
                                                         \                     
                                                         |                     
                                                         T
104      9743541   .C..-G..G..G...T...T...GG.........                            9743573
104      4111257   .C..-G..T..G.........T.GG..T.T......                          4111223
104      5979414   .C..-G..G..G...........GG......                               5979443
104      6693179   .C..-G..T..G...........GG......                               6693208
104      9165045   .C..-G..T..G.........T.GG....T.T....                          9165079
104      9100898   .C..-G..T..G..........-TG.........T..                         9100864
104      1777865   .C...G..TG.G...........G............----A...T.T...G.CA....T.  1777920
104      4832596   .TG..G....GG...T.......GG...........                          4832632
                          \                                                    
                          |                                                    
                          T
104      5868989   .T.T....T..G.......T...GG...........                          5868954
104      8061155   ..----..C..............GG......G....                          8061186
104      1705720   .C.TCC..T..G...........GG......T....                          1705755
104      3086340   ....TT..C...........T...G.......T...                          3086305
104      9976406   .....G..G...-.....TT...........TT.A.TTT.A.........G.A....     9976462
                                       \                                       
                                       |                                       
                                       T
104      5902786   .C..-G..T..G.......-...GG...C..T.....GT.A...TGT...G.CA......  5902729
104      1557182   ....------...A.....-A..GG......A....TTT.A...T.T...G.T.....T.  1557234
104      8970516   .....GA.C..G...........                                       8970538
104      2620908   .C..G.T...G-...........GG...........                          2620874
104      6002315   .C..G.T....-.A..........G...........                          6002281
104      1199369   .C..TG....G-...........GG...........                          1199403
104      9402433   .C..G.T....-...........CG..G........                          9402467
104      1395880   ....TGC..C.G...T.......CG.......                              1395847
                           \                                                   
                           |                                                   
                          TC
104      9577365   .CG...T...G-...........GG....T.....                           9577332
104      6014141   .T.-TG.CT....A.....T...GG......G....                          6014175
104      6777509   .T.TGCT...G-...........GG........A..                          6777543
104      7569040   .C..G.T...G-...........GG......                               7569011
104      7884349   .C....T...G-............G....T.T....                          7884315
104      8050537   .A...G..--T....T.......GG.C........                           8050505
104      9042400   .C...GC...G-...........GG...........                          9042366
104      9625186   .....G....                                                    9625177
104      4974896   .TG.GGC...G-...........G....TT.T....                          4974930
104      8594401   ------..T..............GG...T.....                            8594428
104      5219301   .CG.GGC...G-...........GG..........                           5219268
104      1871004   ...A.T..T..GCA..........G...........                          1870965
                         \                                                     
                         |                                                     
                      AATG
104      2382913   .C.-TG..T..G.........A.GG.....C.....                          2382947
104      4413345   .T..-G.GG..G.......T...G.......A....AGT.A..AT.T...G.CA....T.  4413282
                                        \                                      
                                        |                                      
                                    CTTGG
104      7234222   .C.-.G..T.GG...........GGA...TG.....                          7234256
104      3114128   .....G.--.TG...........GG......T....                          3114161
104      7567205   ........................G......                               7567237
                           \            \                                      
                           |            |                                      
                           A            T
104      5185332   .T..C.T...G-...........G............                          5185366
104      1441582   .C..-G..T..G......-----..........A..AGT.A...T.T...G.CA....T.  1441635
104      7685832   .C..GG....G-...........GG...........                          7685866
104      6802672   .C.-.G..T..G.T.........GG...........A.T.A...                  6802630
104      5514062   .C..-G..G..G..G...A.G.-.G...........AGTGA...T.T...G.T.....T.  5514119
104      4013712   .C..GGT....C.T..........GC..........                          4013674
                             \                                                 
                             |                                                 
                           GTG
104      4810552   .C...T..TT....G...A....GG...........                          4810516
                               \                                               
                               |                                               
                               G
104      3719458   ....G...G.G.G..T.......GG...C.C...                            3719425
104      8955976   G....G..T.........                                            8955993
104      2975508         ..T..............GG...........AGT.A...T...T.T.T.....T.  2975454
                                                                 \             
                                                                 |             
                                                                 A
104      3564127   .T..GG....                                                    3564118
104      1516437   T...C..............A.T.GG....T...                             1516469
104      3881822   GT..G-..T.........----.G............AGT.A...T.T...ATT.....T.  3881768
104      7778365   .C.C.G..T..G...........G..........                            7778398
104      8576421   ....-G..T..G.....A.A...GG...........A.T.A...                  8576463
104      4558325   .C..G.T...G-...........GG...........                          4558291
104      4817550   ........TG.G.A.........GT......T....                          4817515
104      1815601   ....                                                          1815604
104      4004488   ....G...-T..G.G.....T...                                      4004510
104      7139392   ...A....                                                      7139399
104      1568261   ...C.T..T..G............G........TG.A...AT.AG......T..A..CT.  1568324
                                         \                                     
                                         |                                     
                                      AATT
104      1918566   .....G.--..C..C...AT..............                            1918535
104      9165638   .C..T.T...G-...........GGT..........                          9165672
104      3991570   .....G..T..............C......                                3991599
                   \                                                           
                   |                                                           
                   AG
104      8183036   ...AT........................T.......                         8182996
                            \                      \                           
                            |                      |                           
                          TTT                      A
104      1940854   .C..GG..-..G.......G...GG...........                          1940888
104      2867474   .C...--.T....T.........GT........                             2867504
104      4599679   .A..GG..-..G...........GG...........                          4599713
104      9825180   .....G..T..G.A.........GT..AC....A..                          9825145
104      4591569   ..TT....-----..........GG............                         4591600
104      4396521   .A.C.G.GTT.G...........GG...........                          4396486
104      9248433   ..TT....-----..........GG...........                          9248463
104      2163779   ..G....-----G...........G.C.......                            2163807
104      4290610   GC..G-..T..G...........GGT..........A.T.A...                  4290652
104      4429110   .C..G-..TT.G...........GG...........A.T.....                  4429152
104      5655683   .....--.T..G.T....T.....G....T......                          5655650
104      7820406   .......                                                       7820412
104      9034347   .....G..--TG.....GTA..............                            9034316
104      9684784   .C..GGT...G.-.....A....GG.............                        9684748
104      6556049   T....C..G....A.T...T....GA......                              6556081
                          \                                                    
                          |                                                    
                          T
104      7572807   --...G..T..G...........G.-.....T....TGT.A...C.T.G.G.T.....A.  7572751
104      3626570   .C..G.-.T...........T..GG.....C.....AGT.....                  3626612
104      3527163   ...A....T..G.A...............                                 3527134
                        \                                                      
                        |                                                      
                        G
104      757964    .C..G.-.T.TG.......A...T.....T.....                           757931
104      1245154   ----G...T..GG.......T...G...........                          1245123
104      3646484   .T.C.T..C..G..........GG.....T......                          3646449
104      9358486   .C..GG..-..G.......G...GG......                               9358457
104      1488032   .CCAGG..T..G........TT..G...........                          1487997
104      8331436   .C..--..T..G...T....T..GG.C...C.....                          8331403
104      2354625   .C..G.-.G..G...........GG......A....C.T.A...                  2354583
104      664141    .C..G.-................GG........A..A.T.A...                  664183
104      7334964   ..G..T....G.-.......T..GT.C....T..                            7334997
                        \                                                      
                        |                                                      
                        G
104      7503674   .C..GG..-..G........T...G..T...                               7503703
104      5179606   ....--..T.GG...........GG......G..                            5179637
104      6909723   CA.T....C..G...T....TT.....                                   6909750
                         \                                                     
                         |                                                     
                         G
104      7478015   .C...                                                         7478011
104      9644835   ....--C.T..............                                       9644855
104      8493865   .AC..G..T..C...........GG...........                          8493900
104      1361516   .AT.GG..T..G............G...........                          1361481
104      5738597   .C..G.-.T..............GG...G.......                          5738563
104      1180122   .A.T.G..TC.............GG........A..                          1180157
104      3714409   .AT..G..T..G............G......T....                          3714374
104      4651475   ..CAGG..T..G...........GG...........                          4651510
104      5214296   .T..G.-.T..G...........GG...........                          5214262
104      9872974   .C....-.T..G...........G............                          9873008
104      1949161   .CTA....-T..............G..G........TGT.AA..T.......T...C.T.  1949220
                                                 \                             
                                                 |                             
                                                 A
104      2258567   .C..-G..T..G...........GG....T.......TT.T...T.T...G.C.....T.  2258632
                                                      \                        
                                                      |                        
                                                TAGTAAG
104      3700596   GC..G.-.T..G...........TGA..........                          3700630
104      4575415   .C..C.-.T..G........T..GG...........                          4575381
104      6069191   .T...-..T...........T..GG............                         6069156
104      6223958   ..CAG...G..G...........GG...........                          6223993
104      6310983   .AT.G...T..G......A.....G...........                          6311018
104      8020141   .AT..G..T..G...........GG......T....                          8020176
104      9915947   .T..G.-....G............G.C....T....                          9915913
104      6798115   ..CAG...TC.G........T..GG...........                          6798150
104      4219524   .C..G.-.T..G...........GG......T....----....T.T...G.T..T..T.  4219578
104      6993335   ..CA.GT.T..G.C.........GG...........                          6993370
104      7594319   ..CA.G..T..G...........GG...........                          7594354
104      7606765   .A.A....T..G.T.....T...GG...........                          7606800
104      9274358   .C..G.-.T..G...TC......GG...........                          9274392
104      9305669   ....--..T..T...........GG...T..T....                          9305636
104      9707266               ...........GG...........AG..A...T..-....-.....T.  9707311
104      5056375   ..CAGG..G..G...T..T....GG...........                          5056340
104      2006771   .....TT.T..G.A....A....GT...........                          2006734
                        \                                                      
                        |                                                      
                       GC
104      4505582   .C..G.-.T..G...T.......GG..T........                          4505546
                                      \                                        
                                      |                                        
                                     CC
104      9359351   .C..G.-.T..G.A.........GG.........                            9359319
104      2045373   ..T.G...T..G............G............T..A...T.T...G.C.....T.  2045439
                                                      \                        
                                                      |                        
                                                TAGTAAG
104      4418069   ....G.-.T..G...........                                       4418048
104      7012347   --...CAC.TTG...........G.A...T....                            7012378
104      8857269   ....-G..TT...........AG.G......T....                          8857235
104      9111523   .C..-G..T..G......T....GG.....C...                            9111555
104      9917710   .C..C.-A...G.......A....GA..........                          9917744
104      4682068   .A...--.T..G.......G...                                       4682048
104      5202574   ...T.G..T....A.........GG.....C..A...                         5202533
                      \                                                        
                      |                                                        
                   AAGGT
104      6569489   ..CA.G..G..G.......T...GG...........                          6569454
104      9146677   .AT.G...T..G.A.....T...GG..T........                          9146642
104      1150583   .C...G..C.........A....GG.C..T......                          1150618
104      1298498   .A.A.T.....G...T......GGT..TG.......                          1298463
104      2694308   .C..C.-.T..G....C...T..GGA..........                          2694274
104      3724560   .AT.GG..T..G...........GG.....G.....                          3724595
104      3796844         ..T..G...........GG....T.......T..A...T.T...GT......T.  3796784
                                                      \                        
                                                      |                        
                                                TATTAAG
104      8520631   ..CAGG..T..G...........GG........T..                          8520596
104      3158222   .C..G.-CG..G...........                                       3158243
104      5221762   .C.-.G..T..G...........GG....T.T..T.A...                      5221724
104      5488516   ....TG..T..G.......A...G.......G....                          5488556
                                        \                                      
                                        |                                      
                                    TTATG
104      6946008   .T..G.-.T..G.......G.AGG...........                           6946041
104      9559404   .T..G.-.T..G..C........                                       9559383
104      1636911         ..T..G......C....G.............T..A...T.T...G.C.T...T.  1636971
                                                      \                        
                                                      |                        
                                                TAATAAG
104      2857328   .T..G.-.T..G...........GG........A..                          2857292
                                    \                                          
                                    |                                          
                                   AC
104      2963124         ..T..G...........GG............GT.T...T.T...G.C.....T.  2963184
                                                      \                        
                                                      |                        
                                                TAGTAAG
104      5594175         ..T..G...........GG............T..A...T.T...G.CA....T.  5594115
                                                      \                        
                                                      |                        
                                                TAGTAAG
104      6386240         ..T..G...........GG.............A.....T.T...G.T.....T.  6386300
                                                       \    \                  
                                                       |    |                  
                                                       A TGTTAA
104      6599884         ..T..G.......G....G............T..A...T.T.....TA....T.  6599944
                                                      \                        
                                                      |                        
                                                TAGGACG
104      7128724   .C..G.-.T..G.......G...GT..A......                            7128756
104      5263453   .C..-G..G..G...........G.......A.....                         5263418
104      8607862   .C..G-..T.......................T....                         8607897
104      2008771   .C..G-..T..G...........G............                          2008805
104      7376698   .C...-..T..G...........GG...........                          7376732
104      7477625   .C..G-..G..GG..........G............                          7477591
104      9047422   .....G.....G......A....GG.........                            9047389
104      1814823   .AT.GG..T..G...........GG..........                           1814789
104      3262142   .C..--..G..G.A....T....G........G...                          3262109
104      4036651   .T..G-..T..G...........GG.........                            4036619
104      3954589   .C..G-..G..G........A..GG...........                          3954623
104      6142216   .C..G-..G..G............G...........                          6142182
104      7097307   .C..G-..T..G...........GG......A....                          7097273
104      9074264   .C..G-..TG.G...........TG.............                        9074228
104      9265574   .C...-..T.C............GG........A..                          9265608
104      2196186   .C..C.C.-..G...........GG......T....A...                      2196224
104      7179506   ..CA.G..T.T.............G...........                          7179542
                          \                                                    
                          |                                                    
                          G
104      1418983   .C..G-..T..............GG........A..                          1419017
104      1979916   .C.CG-..T..G............G........A..                          1979950
104      3213825   .C..G-..T..G...........G.....T......                          3213859
104      3669344   .C..G-..T..G...........GG...........                          3669310
104      5057181   .C...-..G..G.......T...GG...........                          5057215
104      5068067   .C..G-..T..G...........GG.....T.....                          5068101
104      7923552   .C..G-..T..G..G........GG...........                          7923586
104      8610412   .T..G-..T..............GG...........                          8610446
104      9040514   ....-G..T.TG...........                                       9040493
104      9209822   .C..G-..T..G...........GG........A..                          9209788
104      7432417   .C..G-..T..............GG....T...........                     7432457
                                                       \                       
                                                       |                       
                                                       A
104      1848472   .C..G-..T..G...........GG..T........                          1848438
104      2167045   .C..G-..TT.G.......T....G...........                          2167079
104      2904088   .C..T-..T..G....C......GG...........                          2904054
104      5020098   .C..G-..G..G...........GG........A..                          5020064
104      5537776   .C..-T..T..............GG...........A.T.A...T.T...G.CA...CT.  5537836
                                         \     \                               
                                         |     |                               
                                         T     A
104      8260928   .C..G-..TT............TGGT..........                          8260962
104      9114449   .C..G-..G..G...........GG....T...A..                          9114415
104      8813131   .C..GG.....-............G....T...A..                          8813097
104      1489722   CC...-..TG.G.......T...GG...........                          1489688
104      3278275   GC..G-..C..G...........GG...........                          3278241
104      3325782   .C.C.-..T..G...........GG....T......                          3325816
104      7785961   .C..G-..T..G........T..GG...........                          7785995
104      8281861   .C..G-..T..G...........GG....T......                          8281895
104      8387853   .T...-..T..G.........TGGG...........                          8387819
104      8748292   .C.TG-..C............T.GG...........                          8748258
104      9407106   ...A..A.-..G...........GG....                                 9407133
104      2003548   T....G..T..G.........T.GG....A....                            2003515
104      6236092   .A..--.....                                                   6236084
104      3219338   ....                                                          3219335
104      5213425   .C..-G.....G...........GG...........                          5213459
104      6326255   .C..-G.....G...........GG...........                          6326221
104      7314021   .C..-G..T..G...........G..........                            7314053
104      3286185   .C..-...T..G...........GGA..........                          3286151
104      3376634   .-T.G...T..............GT...........                          3376600
104      4645104   .C..-G..T..G...........GG...........                          4645138
104      4838935   .C..-G..T..G...........GG...........                          4838969
104      6327754   .C..-G.....G.......A...G..C.........                          6327720
104      8216434   .C..-...T..G...G........G...........                          8216468
104      8244052   .C..-G..G..G...........G............                          8244086
104      2241824   .C.C.-..T..............GG...........                          2241790
104      2642635   .T..-G..T..G...........GG.........                            2642667
104      2688592   .C..-G..T..G...........GG...........                          2688558
104      2978339   .C..-G..T..G.........T.G............                          2978373
104      3890552   .C..-G..G..G...........GG...........                          3890586
104      5017940   .AC.G...TG.G............G.........                            5017973
104      7367408   .C..-G..T.C.....C......GG...........                          7367374
104      7838837   .C..-G..T..G...........GG.......G...                          7838803
104      7846493   .C..G.-.T..G.......G.....A..........                          7846527
104      7988788   .T..-G.....G..G..A.....GG...........                          7988822
104      8039450   .C..-...T..G...........GG......A....                          8039416
104      8460135   .T..-T..T..G............G....T....                            8460103
104      9194391   .C..-.T.T..G........A..GG...........                          9194357
104      5639734   .T..G-..T.........A..G.G............                          5639700
104      5673204   .C..-G..T..............GG..........                           5673237
104      8028666   .C..-GT.T..G...........GG..T.........                         8028701
104      707430    .C..-G..T.........AT...G.A..........                          707396
104      1160868   .C..-G.CT........C.....C.........                             1160899
104      1306998   .C..-G..C..G...........GGT..........                          1307032
104      1741016   .CT.-G..T..G...........GG........                             1741047
104      1914151   .C..-G..T..G...........GGA..........                          1914117
104      3829182   .C..-G..T..G.....A.....GG...........                          3829148
104      3939285   .T..-...T............T.G.A.......A..                          3939319
104      5183253   .C..-G..T..G...........GG......T....                          5183219
104      5242943   .C..-G..T..G...A.......GG....A......                          5242977
104      5429578   .C..-G..T..GCA.........GG.............                        5429542
104      5605093   .C..-...G..GG.......T..GG...........                          5605127
104      6344980   .C..-G..T..G.......T....G.A.........                          6344946
104      7276382   .C..-G.....G...T.......GG........C..                          7276348
104      7576130   .C..-G..T..G...........G.....AG.....                          7576096
104      7625583   .C..-G..T..G...........GG......T....                          7625549
104      7716271   .C..-G..C..G...........GG..A........                          7716305
104      7963591   .C..-G..T..G...........GG.....C.....                          7963557
104      8097013   .A..-...T..G...T.......GG.....C.....                          8097047
104      8324613   .T..G-..G..G......T...............                            8324581
104      8408633   .C..-G..T......T....T.GTG...........                          8408667
104      8656438   .T..-G..G..........T...GG.....C.....                          8656472
104      8743779   .C..-G..T..G............GA....T.....                          8743813
104      8808753   .C..-G..T..G...........GG....TT.....                          8808719
104      8813403   .C..-G..T..G.......G...GG......T....                          8813369
104      9073439   .C..-...TG.G...........GG....T...A..                          9073473
104      9582638   .C..-G..T..G...........GG...........                          9582604
104      2430673   .C..G-...C...........T.G.....T......                          2430707
104      3857605   .C...-..T.........AT...GG...........                          3857639
104      5466972   .C..-G..G..G.........TT.G..........                           5467005
104      5804822   .C..G-..T..G...T.......GG...........                          5804788
104      5995717   .T..-G.AT..G...........G..--........                          5995749
104      6035948   .C..-G..T..G...........G......                                6035976
104      6139200   .C..-G..T.T........T....GA...T...A...                         6139235
104      7208019   .C..-G..T..G...T.......GGA.........                           7208052
104      7920076   .C..G-..T..........T...GG...........                          7920110
104      8634274   .C..-T..T............--TG...C.......                          8634306
104      9614895   .C..-G..T.TT............G.G........                           9614862
104      3681365   .C..-G..T..G....C......GG...........                          3681399
104      4379834   .C..-G..T..G...........GG..G...G....                          4379800
104      4579789   .C..-G..T.........-.TT.GG...........                          4579756
104      4814245   .C..-...T.....G........GCA.....T....                          4814279
104      4915640   .C..-G..T..G.......AT..GGA..........                          4915674
104      5184963   .C..-G..G..G...........TG..TT.......                          5184997
104      5925786   G....G..T..G.........T..G......A..                            5925753
104      6298166   .C..-G..T..G.......T...GG........T..                          6298200
104      6444279   .C..-G..C..........G...GGA.A......                            6444247
104      7497150   .C..-G..T..........T...GGA..........                          7497184
104      7915054   .C..-G..T..G......A....GG.....-.....                          7915021
104      8410179   .C..-G.CT..G...........GG...........                          8410213
104      8519699   .C..-G..G..G...........GG.........                            8519667
104      8582881   .C..-G..G..G..G....T....GT..........AGT.A...T.T...G.T....     8582825
                                                  \                            
                                                  |                            
                                                  C
104      9041129   .C..-G..T..G....C...T..GG......A....                          9041163
104      9153105   .C..-G..T..G...T.......GG......T..                            9153137
104      9195772   .C..-G..T..G...........GG.........                            9195804
104      9316442   .T..-G..T..G...G.......GG...........                          9316408
104      9458113   .C..-G..T..G.........TGGGA..........                          9458147
104      9650805   CT..-G..T..G........G..GG...........                          9650771
104      5574074   .T..-GT.T..G...........GG........                             5574043
104      7872197   .C..-G..T..............                                       7872176
104      7925639   .C..-G..TC.G...........GG........                             7925670
104      7933247   .C..-G..T..............                                       7933268
104      988497    .C..--..T..G...........GG.........                            988466
104      3646202   .C..-T..T...........A.-.G...........                          3646235
104      5422629   .C..G-..T..GG...........G..........                           5422596
104      6746074   .C..-T..T...........T..GGA........                            6746042
104      7747378   .C..-G.....G.......                                           7747361
104      9406132   .CC.-G..T..G........T..GG....T....                            9406164
104      1741995   .C..-...TG.G.......G...GG......T....                          1742029
104      2612706   .C..-G..T..G.......T.TGGG...........                          2612672
104      3765333   .C..-G..T..G...........GG..T.G......                          3765299
104      3907659   .C..-G..T..G...........GG.A.........                          3907625
104      4630550   .T..-...G.........AA.A.GG...........                          4630584
104      4635372   .C..-G..T.GG.C....A....GG...........                          4635406
104      4661441   T.....A.T..G.........T.GG..T.....                             4661409
104      4689024   .C..-T..T..G.......TT..GG...........                          4688990
104      5102910   .T..-G..T..G...........GGC...G..G...                          5102876
104      5171186   .C..-G..T..G...........GG...CTT.....                          5171220
104      5215967   .T..-G.GG..G...........GG......                               5215938
104      5264756   .....G..G..G...........                                       5264778
104      5611098   .C..-G..G..G..........TGG....T...C..                          5611064
104      6365067   .C..-G..T.........A....G.......                               6365038
104      6368312   .C..-G.....G..G........                                       6368333
104      7320506   .A.CT...T..G.......T...GG......T....                          7320470
                          \                                                    
                          |                                                    
                          T
104      7335978   .C..-G..G..GC..........GGA...G...T..                          7335944
104      7687273   .C..-G..T..G..........TGG...........                          7687239
104      8729473   .C..-G..T..G...........GG..A...                               8729502
104      9020487   .C..-G..T..G......A....                                       9020466
104      9629724   .CC.-G..T..G.A.........GG...........                          9629758
104      9746915   .C..-GC.T.C....G.......GGA..........                          9746949
104      1118942   ..---T..G..G.........T..G......G..                            1118972
104      1821553   .C..--.GT.TGC....GA..................                         1821587
104      5243588   .CT.-G..T..G..........                                        5243568
104      6706311   .C..G-..T..G...........GG.....C.....                          6706277
104      8775856   .C..-G..T..G.A.T...T...GGA...........                         8775821
104      9792397   .C..G-..C..G............G...........                          9792363
104      532029    .C..-G..T.CG......T..T.GG...........                          532063
104      897712    .C..--C.T..G.A.........GG........A..                          897679
104      1913648   .C..-G..T..G.........                                         1913629
104      4090480   .C..-G..T..G........A..GG......                               4090509
104      4330569   .C..-G..TG.G......-....G...T........                          4330536
104      4549391   .C..-G..T..G.......T....                                      4549413
104      4806163   .C..-G..T..G...........GG.....G...                            4806195
104      5155251   .....                                                         5155255
104      5425589   .C..-G..T..G........T..GG......T....                          5425623
104      6467563   .C..-G..T..G.........TT.G...T..T....                          6467529
104      6620085   .C..-GT.T............                                         6620066
104      6716109   .C..-------G........G..GGA..........                          6716137
104      7757198   .C..-G.AT..G......T....GG....                                 7757171
104      8007797   .C..-G.CT..G...........GG...C.....                            8007829
104      8077850   .C..-G..C..G.C.....T...GG.C....T....                          8077884
104      8129578   TC..-G..T..C...........GG....T...A..                          8129544
104      8673831   .T..-G..G.........TG...GG......T....                          8673865
104      9093290   TC..-G..T..G...T.......GG.CA...T....                          9093256
104      10049888  .C..-G..T..G..G....T...GG...........                          10049854
104      1197793   ----..C.--.G..C.....T..GGT...........                         1197763
104      1615317   .C..G-..T..G............G......T..                            1615285
104      2004412   .C.TG-..TG.G............G.........                            2004380
104      3758719   ....-G..T..G.CT........TG........                             3758688
104      5491662   .C..-G..T..G...........                                       5491683
104      6700435   .C..-G..T..G....C......GG....T.....                           6700468
104      6706948   .C..-G..G..GA..........GG.C.C......                           6706981
104      7983666   .C..-GC.T.C............                                       7983645
104      1762477   .C..-G..T..G.......-...GG......                               1762505
104      1846299   .C..-GC.T..GC....C.....GG...........                          1846263
                                               \                               
                                               |                               
                                              AA
104      4852364   .C..-G..TG.GC..........GG....                                 4852391
104      5660166   ...A.G..C..G.......G..C....G...G..                            5660199
                   \                                                           
                   |                                                           
                   T
104      6615705   .C..-G..G....A.....T....G.AT......                            6615737
104      8035561   .C..-G..--TG.......T...GG........A..                          8035529
104      4690919   ...-.G..G..G...........GG...........                          4690953
104      7591983   .T..-G..T..G............G.........                            7591951
104      8701846   ...-.G..T.....G........GG........                             8701815
104      9811450   .C..-G..T..G......A....GG...........-..-T...T.T...G.T.....T.  9811394
104      3566811   .-CC.GC.T..............GG..........                           3566778
104      3708559   ....-G..TT.G...........GG...........                          3708525
104      5008472   .C..-G..T..G...T.......G............                          5008438
104      5633303   .C..-...T..G...........GG......                               5633274
104      5840156   ....-..AG............T.....T.....                             5840187
104      6190804   .C..-G..T..G..........C.G...........                          6190838
104      7518757   .C..-G..T..G.......T....C...........                          7518723
104      2662222   .C..-G..TC.G.......T...G............                          2662188
104      3713402   ..CAG...T..............GGA.......                             3713370
104      6221452   .T..-...T..G..G....T....G...........                          6221486
104      7574651   .C..-...G....T....T....G..........                            7574683
104      8376507   .C..-G..TT.........A...GG...........                          8376473
104      5937184   .C.-.G..G..G...........GG............                         5937219
104      6767117   .T.-.G..T..G...........GG.C.....T....                         6767082
104      7608078   .C..-G..G..G..........-.G..T.........GT.A....TT...G.CA....T.  7608019
                                                  \                            
                                                  |                            
                                                 TG
104      2482122   .C..-G..T..C...........GG.........                            2482154
104      5852723   .ACT.G..C..............GG....T...                             5852691
104      7249774   .C.-T...T.C.......A....GG.....C.....                          7249740
104      8810140   .C.-TG..T..............GG....TT.....                          8810106
104      1425997   .C..-G..T..G......A....G.......T....                          1426031
104      4020953   .C..-G..T..............GG......T....                          4020919
104      4053709   .C..-G..T..G......A....GG......T....                          4053675
104      4981144   .C..-G..T.C.........A..GG........A..                          4981110
104      6220806   .C..-G..T..G...........GG......                               6220777
104      6531957   .C..-G..T..G......A....GG....T......                          6531991
104      6870638   .T..-...T..G...........GG...GTG.....-.A.A.A.T.T...G.T.....T.  6870695
104      7271074   .C..-G..T..G...T.......GG...........                          7271040
104      9045101   .C..-G..T..G.......T...G.......T....                          9045067
104      3141032   .C.-.G..T..G...........GG...GA.G....                          3141066
104      4531863   .C.-.G..T..G...........GG......                               4531892
104      5421618   .C.-.G.....GG....C......G...C.......                          5421584
104      5479199   .TG.G-..G............T..G...........                          5479165
104      6025664   .C..-G..T..G.A.........GG.....C...G..                         6025699
104      6665301   .C.-.GT.T..G...........G...T...T....                          6665335
104      8037439   .C.-TT..G............T.GG..T........                          8037473
104      8685371   .C.-.G..T..G.......T...GG...........                          8685337
104      9017025   .C.-.G..T..G.A.T.....T.GG...........                          9016991
104      9056692   .C.-.G..T..G...T.......G............                          9056658
104      9118748   .C.-.GT.T..G...........GGA..........                          9118714
104      2932097   .C.-.G..T..G......-....TG....T......A.T.A...T..A..            2932144
104      5463619   .CT.-G..T..G........TG.GG...........                          5463653
104      6113408   .C..-G..T....A.........GGA.T......                            6113376
104      7261853   .C.-.G..TC.G...........GG........                             7261884
104      7883832   .C..-G..G..G...........GGA.T........                          7883798
104      8566855   .T.-TG..T..G...........GG........                             8566824
104      8982670   .C..-G..T..........T...GG......                               8982699
104      10014123  .C..-G..T..G........TT.GG.C.........                          10014089
104      10079417  .C..-GT.T..G..G........TT......T....                          10079383
104      8480419   ..-----...........T.T...G.........                            8480391
104      2468221   .C.-.G.CT..G...........GG......G....                          2468255
104      2811245   .C..-G..T..G...T.......GGA...........                         2811280
104      6608764   .C.-.G..G..G.........T..G......G....                          6608798
104      6826318   .C.-.G..T..GC..........GG...........                          6826352
104      7266367   .C.-.GA.T..G........T..GG...........                          7266333
104      7289165   .C.-TG..G..G.........T.GG......T....                          7289199
104      9785029   .C...G..T..G...........GGC....CT....                          9785065
                          \                                                    
                          |                                                    
                          T
104      2253466   .T..-G..T..G....A......GGA..........                          2253432
104      2991039   .T..-T..T..G...........GGC.....                               2991010
104      6276851   .C..-...TG.G...........                                       6276830
104      7740166   .C.-..A.T..G.......T...GG..........                           7740199
104      8829618   ..----..T..G...........G.......T..                            8829647
104      10043253  .C.-...-CT.........TGT.GGT..........                          10043220
104      1791380   .........C.G......A.T...                                      1791356
                          \                                                    
                          |                                                    
                          T
104      2046561   ......A.G..G.........T..G......A..G.C.T.T..AG....T.T.......A  2046622
                        \                         \                            
                        |                         |                            
                        G                         G
104      6503250   .T..-G..T..G.......TGATGG............                         6503215
104      6584014   .C.-.G..T..G...T.......GGA.....                               6584043
104      1746585   .C..-G..T..G.......T...GG......T..                            1746553
104      3814995   ...----------.....A.....G....TG...G.T.T.A........T.T..A...T.  3814945
                                                         \                     
                                                         |                     
                                                         G
104      4121386   .C..-.T.T..G...........GGA.T......                            4121418
104      4939055   .T..-..CT..G......A....GG....TG.....                          4939021
104      7107647   ..-..G..T..G......TA.A..........                              7107617
104      7241527   .C..-G.CT..G...T......GTG............                         7241563
                                  \                                            
                                  |                                            
                                  T
104      8830745   .C..-G..G..G.......G...GGA.....                               8830774
104      9462427   .C..-G..T..G......ATG..GGA..........                          9462393
104      9489389   .C..-G..T..G........TG.GG......T....                          9489423
104      9679233   .CC.-G..TG.G............G....TG.....                          9679267
104      9756676   .C..--..G..G........G..GCA.....T....                          9756643
104      3797511   .C.-.G..T..G.......                                           3797494
104      3903108   .C...-..T...........TG.GG...........                          3903074
104      4395136   .T.-.G..T..G.......T....GA........                            4395104
104      5481290   ....--.G.TTG............G.....                                5481263
104      8930836   .....G.GG..G.....CA....GG...G.C...T.---.....-T.A..T.A.......  8930893
                      \                                     \                  
                      |                                     |                  
                      G                                     T
104      1958870   .T.-.G.................C............                          1958904
104      2579230   .C..-...TG.............GG...........                          2579196
104      5670560   .C..-G..T..............GGA...........                         5670595
104      7543196   ...-.G.C...G...........G.......T..                            7543228
104      9746291   .C..-G..T..GG..........GCA..........-..T....T.T...G.T.....T.  9746233
                                                            \                  
                                                            |                  
                                                            A
104      5470937   G...-G..T.C............GG.....C.....                          5470903
104      8753209   ----G...T..G...........GG...........                          8753178
104      4040754   .C...-..T..G...........GG...........                          4040788
104      6103224   .---C...T..G........T..GG...........----A...T.T...G.T......A  6103172
104      7530257   .C.-....T...A..............                                   7530232
104      5590796   .C.-TG..T..........T...GG....T......                          5590830
104      5843791   .C.-.G..T..G.A.........GGA..........                          5843825
104      7333347   .C..--..T..G...........GG........A..                          7333380
104      3750111   .C.-.G..T..............GGA..........                          3750145
104      3761833   .C..-G..T..G...........GG....T...A..                          3761799
104      4020377   .C.-.G..T..G...........GG...........                          4020343
104      8052764   ....--.CC..G..T.........G..T.....                             8052794
104      8523150   T.....AC...G...........G............                          8523113
                       \                                                       
                       |                                                       
                      GC
104      416948    .C.-.G..T..G...........G.......                               416919
104      4901320   .C.-.G..T......TC......GT...C.......                          4901286
104      2548330   .C.-.G..T..G...........GG...........                          2548296
104      2749930   .C..-GT.T..G......A....G...T.T......                          2749964
104      8213595   .C.-C...G..G...........                                       8213616
104      8600703   .C..-G..T.GG...........GG...........                          8600737
104      9114936   ----.G..G..G....C..T...GG...........                          9114905
104      9502333   .C.-.G..T..G.T.........GG....                                 9502360
104      852214    .T..C...T..G...........GG....                                 852186
104      1822286   .C.-.G..T..G...........GG..T.T...C..                          1822320
104      4378734   ----....T..G...........GG.G.........                          4378765
104      5942198   .C.-TG..G..G...T.......GG...........                          5942164
104      6246435   .C.-.G..T...............G......                               6246464
104      6637632   ----G...T..G....C..A...G.......T....                          6637601
104      5923050   ..G.....T.CT...........T.A.....T....                          5923013
                       \                                                       
                       |                                                       
                      TT
104      8152341   .T.-.G....TG.A....C....GGA.T........                          8152307
104      8455735   .C..-G..G.GG.......T...GG....T......                          8455769
104      1575307   .CG.G.-.T..G...........GG.........                            1575339
104      3416046   .T...G..T............                                         3416066
104      5769182   .C.-.G..T..G...........GG...........                          5769148
104      6314773   .C...-..T..G...........GG....T......A.G.A....GT...G.CA....T.  6314714
                                                         \                     
                                                         |                     
                                                         G
104      7699891   ----G...T..G.......T...GG...CT...A..                          7699922
104      9214957   ..-.....T..GAA...............ACT.....                         9214996
                                    \                                          
                                    |                                          
                                 TGGG
104      839045    .C.-.G.GTG.G...........GG..........                           839078
104      4828144   ...                                                           4828142
104      4981799   .C..-G..T..G..C....AA..GG......A....                          4981765
104      5533351   .C.-.G..T..G...........GG......T....                          5533317
104      8142043   .A.A.G..T............T.GG......                               8142073
104      9634821   ..---...T..G........A...G..T........                          9634853
104      7494473   .C..-G..T..G.....CA....GG...........                          7494439
104      1802723   --.AC...T..G...........GGA.......                             1802693
104      1195725   .C..-G..T..G...........GG..A........                          1195759
104      2171161   .C..-...T..G..G........GG........A..                          2171195
104      5786915   ....--..G......T..................                            5786946
104      6774496   .C..-G..G..G.......T...GG...........                          6774530
104      8978484   .C..-G..T..G............G..T.G......                          8978450
104      4529229   .C..-G..T..G.T.........GG.....T..C..                          4529195
104      6959694   .C.-.G..T..G...........GG..........                           6959727
104      8278033   .C..-G..T..G.A......T..CG...........                          8277999
104      2484963   .C..-G..T......T.......GGA..........                          2484997
104      4018589   .C..G-..T..G...........GG........A..                          4018623
104      4657615   CC..-G..T..G...T..A....GG...........                          4657581
104      2071286   .C..-...T..G.........T.GG....T......                          2071320
104      3707475   .C..-G.AT..G.......T...GG...........                          3707509
104      4578293   ---CG...TT.G........T..GG.........                            4578323
104      5974849   .C..-G..T..G........A..GG....T......                          5974815
104      8210551   .C..---.T..G...........GG.....C.....                          8210519
104      8624599   -----...T..G...........G.......A....                          8624569
104      7790089   .C..--..T..G.......T.ATG.....T.G.....                         7790123
104      2155828   .C..-G..T..G.........T.TG......A....                          2155862
104      10067730  .A..-G..T.GG...........GGA..........                          10067764
104      6132192   .C...-..T..............GG...........                          6132158
104      8233376   .C..G-..T.TG...........G............                          8233342
104      2514633   .T..G-..T..............GT...........                          2514667
104      3422907   .A..--..T..G...........GG...........                          3422874
104      5946537   .C..G-..T..G...........G............                          5946571
104      8606537   .C..G-..T..............GG...........                          8606503
104      6478911   .A..-G..T..G...........GG..........                           6478878
104      7921756   .C..G-..T..G............G................                     7921796
                                                       \                       
                                                       |                       
                                                       A
104      3273261   .C..G-..T...............G...........                          3273295
104      5118978   .C..T-..T..G........T...G...........                          5118944
104      8518779   .C..-G..T..G.......T...GG..........                           8518746
104      793968    .C..G-..T..............GGA..........                          793934
104      6370356   .....--.T.C............G.A.......A..                          6370389
104      1749636   ----G...T..G...........G..........                            1749665
104      5957840   .C..G-..T..C........T..GG...........                          5957806
104      6100916   ..----..T......T......CGG.C......A..                          6100885
104      7305483   .C..G-..T..G...........G.......G....                          7305449
104      7333112   .C..G-..T..G...........GG.....C......T..-...T.T...G.CA....T.  7333170
                                                       \                       
                                                       |                       
                                                       A
104      5342837   .C..G-..T..G............G...........                          5342873
                                      \                                        
                                      |                                        
                                     TG
104      5742387   .C..-G..T..G...........GG......                               5742358
104      8117911   ..----..T..G............G..A........                          8117942
104      8186314   .C..G-..T..G........A..GG...........                          8186280
104      8725948   .C..G-..T..G.........T.GG...........                          8725982
104      2050832   .C..--.....G......A....GG..G........                          2050865
104      2894813   .C..G-..G..G...........GG......T....                          2894779
104      7842397   .C..G-..T...........T..GG............T..-...T.T...G.TA....T.  7842339
                                                       \                       
                                                       |                       
                                                       A
104      5687059   .C..-G..T..G...........GGA.T......                            5687027
104      1824783   ..----------........................                          1824758
104      7549316   .T..G-..G..G...........GG...........                          7549350
104      9122319   .C..G-..T..GG..........GG...........                          9122353
104      9550829   .C..G-..T..G...........GG...........                          9550795
104      5964590   .T..G-..G..GC..........GG...........                          5964624
104      2638798   .T..G-..T..G...........GG..T........                          2638764
104      4298761   .C..G-..T.GG...........GG....T......----A...T.T...G.T.....T.  4298707
104      4894250   .---...CT..G.......T....G..T......                            4894220
104      5548882   .....C.--........CA....GG...........                          5548849
104      7781525   .C..G-..G..G...........GG...........                          7781491
104      4909888   --......T..G...........GG.........                            4909856
                          \                                                    
                          |                                                    
                          A
104      4032611   .C..G.-.G..G...........GG...........                          4032577
104      7807372   ..G..--....G........T.....C.........                          7807339
104      358299    ....G.-.T..G........TT.GG........A..                          358265
104      5381832   ....G.-.T..G.......A...GGC.....T....                          5381798
104      6400652   .T....-.T....A.....A.T.GG......T....                          6400618
104      9277522   --...G..T..............                                       9277502
104      10099504  .A.AGG..T..G...........                                       10099482
104      3117394   .C.A---.T..G...T.......GG...........                          3117426
104      6180558   ..C..--.T......T....T...T.AA.T......                          6180525
104      9238085   .-T..T..T.........-..........                                 9238111
104      7097713   .C..G.C..CG-............G......                               7097742
104      8090931   -------.T..G.....C.T....G...........                          8090903
104      6154073   ..G....-----...........GG...C.......                          6154103
104      8101260   .C..G-..T...............G......A..                            8101228
104      8621426   ....-G..G..G..........C.G........                             8621457
                   \                                                           
                   |                                                           
                   A
104      1164662   .C...G.-----.T..A......GG...........                          1164692
104      3260097   .....G.....GA......T...GG...........                          3260061
                            \                                                  
                            |                                                  
                            T
104      3821144   .C.-.G..T..........T...........                               3821173
104      7477342   .C..G.-.T..G...T....TTGGG.........                            7477310
104      5034043   ......--T....A.T....T...G....T....                            5034012
104      5866134   .C..-G..T..G...........GG......                               5866163
104      7962434   ....TT.---.G........T..GG...........                          7962466
104      5021685   .C..G-..G..G...........G.......                               5021714
104      3814146   ....--..T.........A.....G......                               3814118
104      2023018   .T..G.A...G-...........GG...........                          2023052
104      2152787   ........-C...C.A.G...........                                 2152814
104      3399712   GC..G-..T..G...........GG......                               3399683
104      8168725   .AC..GT....G......A....                                       8168703
104      1283541   .C....T...G-...........GG...........                          1283575
104      8585817   .C....T...G-...........G.....T.T....                          8585851
104      6486710   .C...GC...G-...........GG...........                          6486744
104      6590194   ..CA.G..TC..............G...........                          6590230
                               \                                               
                               |                                               
                               G
104      6111000   .CT.-...T..G.........T.GG....                                 6111027
104      1911896   .C..G.T...G-...........GG.........                            1911928
104      9024981   .-...G.................GG......T....                          9025016
                                   \                                           
                                   |                                           
                                   T
104      6138327   .C....T...G-...........GG..T......                            6138295
104      7100909   .C..-G..T..G.......-....G...........                          7100942
104      2060742   .C..GCC.-..G............G...........                          2060707
                                                 \                             
                                                 |                             
                                                 A
104      6137353   .C..-G..T....A.........                                       6137374
100      4577115   .T...G.CT..G.........TGTG...........AGTC......T...G.T.A...T.  4577174
100      9812963   GC..TG..T..G....A..G...GG....T......C.T.A.C.T.T...G.T.C..AT.  9813022
100      2346621   ....TGC.G..G...........GGAG..T......AGT.A...T.T...T.T.A...T.  2346562
100      7673240   .C...G..T..G.......TA..GG...G..T....AGT.A..AC.T...G.T.....T.  7673299
100      10423175  .CT..G..G..G...........GG...........AGT.A...T.T...GAT.....T.  10423116
100      9727399   .....G..T..............G...A......T.A.T.A..AT.T...T.A.....T.  9727340
100      2912613   GC......C.....C....T...GG...C.TG....AGT.....T.T...G.CA....    2912556
100      3147779   ....T..CT..GG...........GA..........AGG.A...T.T...G.A.....T.  3147838
100      10146973  GA...GA.T...............G..T........A.T.A...T.TC..G.A.C...T.  10146914
100      2466783   .C.AG...T..G.......T...GG...T.......AGT.A...T.T...G.TA....T.  2466724
100      6303303   ....TGCGG...GA..C..A......A.GA....G.ATT.A...C.....G.AA....G.  6303244
100      9755045   .A...GA.T..G......A.TG.GG..G..T..A...GT.A...T.T...G.A.....T.  9754986
100      10527563  .......GG..GG.C...CTT...G......G..G.A.T.A..AG..A..GG......T.  10527622
100      4579262   .C..C...T..G............G.A....T.A..AGT.A..AT.T...G.A.....T.  4579321
100      8457350   G.....T....T.A.T..A.................AT..A...G.T.....A.A...T.  8457409
100      6230936   .C.A.G..T..GA..........GG............GTCA...T.T..AG.T.....T.  6230877
100      10278947  G.......TG.T.......T...C......TG...CC.A.AT........G.AA....GC  10278888
100      8002283   .C...GT...GGA.....T....GG...........ACT.T...T.T...G.T.....T.  8002224
100      8555833   .C..GGT..T.G........T..GG...........AGT.A...T.T...G.TA....T.  8555892
100      8113414   CCCAGG.GC.....C....T.........A.G....A.G.A..AC....C.........A  8113355
100      6050090   .T..GGT.T..G...........GG...........AGT.A...T.T...G.CA....T.  6050031
100      10170278  GC...G..T..G...........G............C.T.A.C......             10170326
100      8462239   .TGC.G.C.....A..........G...........AGT.A...T.T...AAT.....T.  8462180
100      1240129   GC...G..G..G.....GCA...G............AGA.C...T.TA..G.T.....G.  1240188
100      9800287   GC.AGG..G...G....G.T...GG.......G....CTTA...T.T...G.T.....T.  9800228
100      8186917   .T....T.TT.GCA.T....T..GG......T.A..A.T.A..AT.T...G.T.....    8186860
100      1497661   .C...T..G..G...T....T..GGA...TG..A..A.T.CA..T.T...A.T.....T.  1497720
100      10568126  ...T.G.CG.G............GG........A..AG..A.A.T.T...GAA...C.T.  10568185
100      7674901   .C...GA.T.............GGGA...T.......CT.A...T.T...A.T....     7674845
100      9257405   ....GG.CC..GC....CA....GG...........A.T.A..ACTT...G.T.....T.  9257346
100      7799702   ..G.....G............T.G.........AG.AG..A...G..A....A.....T.  7799643
100      6818861   GC...T...CTG...........GT........A..A.T.A...                  6818818
100      7792814   .C...G..T..........T...GG.C.......T..G..A...T.T...A.T.....T.  7792755
100      5848234   .C...CA.C...............G....G......A.T.A...T.T...            5848185
100      8638844   .C..GG..T..G.......TT..GG...........                          8638809
100      10113973  .C......T..G......C.T..GG..TG.......                          10114008
100      4288352   ........T..G.A.........GG...........                          4288317
100      9910405   .C..C...T..G...........G...........                           9910371
100      4309196   .CT..G..T..G.........T.GG...........A...A..                   4309238
100      3832501   .C...G..T..G.......T...GG..T.........                         3832537
100      8990046   .....G..T..G...G.G.....G.....TG......                         8990010
100      9327014   .T......T..G...T.......GG......G.....                         9326978
100      6376966   .CT..GA.T..........TG..GG......T..                            6376933
100      3196284   GT...G..T..............GC...........                          3196319
100      2477493   CC..C...T..G...........G....T.......                          2477458
100      7969991   .C....A.T..G...T.......G.......A.....TT.A...T.T...A.TA....T.  7970051
                                                       \                       
                                                       |                       
                                                       A
100      3204431   .C.....AT..G......TT...G............                          3204396
100      8477850   GC..T...GC.G...........GG...........                          8477885
100      9461529   .C..G...G.............TG.........                             9461497
100      4575285   .....G..TG.GG...........G.....C.....                          4575320
100      9874505   .T...G..TT.G......A.....G...........                          9874540
100      10382371  .C...G..TT.G.........T.GG...G.C.....                          10382336
100      8304530   .C..TG..G.C...G........GG...........                          8304495
100      5710774   GA......T..G......T.TG.GG...........---.A..AT.T...G.T.....T.  5710830
100      428462    .C..CT..TG.G...........GG...C....C..                          428427
100      10262512  .C.A.G..T............T.GG...........                          10262547
100      6888183   .T..C...G..GG.......A..GG...........                          6888148
100      5539569   CC...G..TT.G...T.......GG...........                          5539604
100      3091484   ..GA.G.G...GA........................CT.A...G...T..T.A....G.  3091424
                                                                 \             
                                                                 |             
                                                                 A
100      2389589   .C......T..G..T....GT..GG..........                           2389623
100      6436980   .C...G..T..G...........G...........                           6436946
100      9318802   GC...GC.T..G..........TGG....T......                          9318767
100      1153752   .....G..GGGG......A..T..CA.T...G...                           1153718
100      10121928  .CT.GG..T..GA..T.......GG........A...GT.A...G.C...            10121879
100      1974233   .C...G..T..............GG.........A..                         1974197
100      5804117   ........TCT...........CGT.........                            5804084
100      8162772   .C.........G..GT........G...........A.G.A....TT...G.A.....    8162830
                                                         \                     
                                                         |                     
                                                         G
100      631280    .C...G..GG...........T.G..........                            631313
100      8425880   CC.........G..TA......TG..G.........                          8425845
100      1964441   GC...G.....G....C..T...GG......                               1964411
100      5646746   .C..CG..T..G..G..G.....GG....T.T...                           5646780
100      4413505   .C......T..G...........GG..T........                          4413470
100      9359599   .C...G..T..GG...........G........                             9359567
100      8775075   .C...G..G.TG.......TA..GG........                             8775107
100      8105682   .C...G..T..G...........GG...........                          8105647
100      821449    .C...G.....G............G........                             821481
100      10148570  .....CT.T..C.A.TC.......T...C..T...AA.T..----.....-...C...T.  10148516
100      10358344  .C...G..T..G...........GG....T..                              10358313
100      513276    ..CA.G.G..GG.C..G.......G..T..TG.....GT.A....                 513320
100      7134432   .A...GT.T...............G...T..T..G.A...A..                   7134390
100      844699    .C......T.GG...........GG.C......C..AGG.A...C.T...G.T..G..T.  844640
100      7251037   CT...G..T..G.......T...G..A....                               7251007
100      1163816   .C......T...............G...........A.T.A...T.T...G.T.C...T.  1163757
100      6968861   .....G..T..G......A....GG......                               6968831
100      7894077   ...A.GA.T..G.......T...GG...C.......AG..A...                  7894120
100      10187855  GC......T......T...T...GG...C........GG.A...T.T...G.T..T..    10187912
100      2229716   .C...G.C...G.....A.....GT..G...T..                            2229683
100      8951406   .C..GGT.T..G...........GG.C.......                            8951373
100      10248206  .....G..T..GCC.T..A.T..GG.............T.T....                 10248162
100      10515712  ....C...T..G...T.......GG..T.........                         10515676
100      9448766   .C..TG..T....A.....A..TTG...........A.T.A...                  9448723
100      3638393   .....GA.T.TG............GA.T.........                         3638429
100      10488529  GCG.CT..G..G...........GG...........TG..A...                  10488572
100      9258386   TC......T..............GG......T....                          9258351
100      9315827   .C...G..T..G...........G.......G....                          9315862
100      8612146   .C...GA.T..G.C.........GG...........                          8612111
100      9508867   .CT..G..T.......AC.....GG...........                          9508832
100      415309    .C...G..G..G...........GGAGA........                          415344
100      1176459   .C...G.GG..G...........GG.C..GC.....----....T.T...G.CA....T.  1176514
100      5851415   TT.A.G..T..............GGA....T.....                          5851450
100      6982168   .....G..T.GG........T.GGT..T........                          6982133
100      8933020   .C...G..G.CG....CC.G...GG...........                          8933055
100      6892297   ...A.G.CTG.GG..........GG...T....A..T.T.A...T.T...G.T.....T.  6892358
                                                       \                       
                                                       |                       
                                                      AG
100      8618551   .T...G.CT..............GG......T....                          8618516
100      10221297  .C...G..G..G...........GG...........                          10221262
100      5476424   .T..GG..T..GC..T.......G......GG......T.A...T.T...G.A....     5476368
100      2668334   .AT..G..G..G....C......GG.G.........                          2668369
100      2879525   .C...G..T.GG......A..T.GG......T....                          2879490
100      7782266   ..G..G..T..G...A.G.T.T.G............----T...T.T...GT......T.  7782211
100      4162197   .....G..T..G.......G...                                       4162219
100      7805304   GT......T.GG...TG..G...GG...........                          7805269
100      8105334   ...C..TG.TG...G.C..A.T...A.A......A...                        8105371
100      10228852  ..G.C...T..G..........GT..........----..A...T....AGT.AT...T.  10228797
100      480927    .C..C...G.GG.......T...GT......G....                          480962
100      6880475   .T.CT.A.T..G...........GG.........                            6880442
100      633355    GC..C..CT..G...........GG...........                          633320
100      8108853   .....G..T..G..C.....TT.GG.C.......                            8108820
100      9099125   .C...G.CT..G..........                                        9099104
100      4384124   ..CAGG..T..G..C..A.....GG........A..A.T.AC..T.T..AG.CA....T.  4384183
100      880325    .T.A.G.CG..G..........                                        880304
100      4396397   CC..CG..T..G...........G.......T..                            4396364
100      6441057   ....GT..T..GA...........G..T......                            6441090
100      10282816  ......A..G..............G........T..---....AGG....-TA.A.C.T.  10282761
100      6970627   .C..GG..T..............GG..T........                          6970662
100      6918864   .C..-C..T..G.A.........GG...........AGT.A...T.T...G.TA....TA  6918806
100      7941936   .....G..C.....G....T...GG..TG.....                            7941969
100      9505983   ..G.C...T..C.......T..............                            9505950
100      86373     CT..TG..G..G...........G......C....                           86339
100      4204238   .C...G..T..G...........GG..T......                            4204205
100      4618730   .ACTGG..T..G...........TG...........                          4618765
100      8410417   .....G..T..G...T.....T.GG..G.....                             8410449
100      8735928   ...A.GACC.G........T...GG..........                           8735962
100      10514748  .C...GA.T...............G.........                            10514715
100      7871852   .....T..T..G.A.....AGTTGT..........                           7871818
100      3265153   .C...GA.T....T.........GG.............                        3265190
100      4835336   TTC..G..T..G.T.A...TT..G.......                               4835306
100      5010070   ...ATG.GT..G...T.......GGA..G.......A...A...                  5010113
100      5202568   .T.A.G.GT..G...T........GA.TG.......A.T.A...                  5202611
100      1933347   .C.AG.T.G..............GG..G........                          1933312
100      9241688   .....G..T...CCC.A.AT..............                            9241721
100      886376    .....G..T..G....C.A...........C...                            886409
100      598198    ..GA....C..GG...........G......G..                            598165
100      3232038   .A..GG..T..G..T........GG....T.G....AGT.A...T.T...GAT.A...T.  3231979
100      7669955   .C...T..T..G...........                                       7669977
100      4988240   ...AGG..TG.G..GT........G...........                          4988205
100      5326558   .T.A.G.GT..G...T.......GGA..........A.T....                   5326600
100      680073    ..C.GG.G...GGTGT.....T.G......C.....                          680038
100      5987818   ..G....CT..G..G......                                         5987838
100      80681     .C..TG.................GG.C....                               80711
100      8522895   .C......T..G...........GG...........                          8522930
100      3465868   .T..GG..T..G...........GG...........                          3465833
100      5977792   .C..GG..T...............G...G..                               5977822
100      6872602   .....G..T..G..G.G......                                       6872580
100      503849    ......CGG..G...T.G...TG.G........                             503817
100      4242606   .T..CG.....G.......T.TGG...T........                          4242641
100      10534033  .C.A.G..T..G...........GG...........                          10534068
100      3459331   .C......G..G....C..G...GG...........                          3459296
100      8224818   .A.T....C..G...T...TT...GT........                            8224851
100      8827422   .....T.AGG.G..T......T..G......G..                            8827455
100      9233636   .C...GA.T..G...........GG...........                          9233671
100      6090038   TC...G.GG..G.....C.....G........T....T..-.....T...G.T....CT.  6090097
                                                       \                       
                                                       |                       
                                                       A
100      9667285   GC...G.CT..GCA.T......--...........                           9667253
100      5649620   ...A....TTGG...A......TTG.......T...                          5649585
100      9267280   ...C.G..T.TG.......T..GTG...........                          9267315
100      2559059   C.G.G..GG..GG..T....A..G.....AC.....AGT.A...T.T...G.A.....T.  2559000
100      3240366   ..CAGG..G..G...........GG...........AGT.A...T.T...G.CA....T.  3240425
100      8942955   .T..TG...........CT....GG.........                            8942922
100      3570152   ..CAGG..G..........TT..GG....T......A.T.A...T.TA..G.CA....T.  3570211
100      2400081   .C..C...G..G..G........GG.C.C.......                          2400116
100      7806421   .C...G.CT.............                                        7806442
100      8345212   .......GG....A.T..CT....T......                               8345182
100      2946314   .C...G..TCTG...........GG.....C.....                          2946349
100      10253972  ....TGACT.GG............G........                             10254004
100      10347852  ..CAGG..G..G.......T...CG.....C.....A.T.A.A.T.G...A.CA....T.  10347793
100      9774969   ..CA.G..G.GG...........GG........A..AG..A...T.T...G.C.C...T.  9775028
100      9534989   .....G..T..GG...........GA.....                               9534959
100      8454725   GC......T..G.....C.TA..GG..A.......                           8454759
100      4206268   .T....A.G..G............G...........                          4206233
100      4512605   GC.A.G..T..G.........T.GG...........                          4512570
100      7273097   .....G..T..G........                                          7273078
100      8910087   G.G.CCA.T..G.A..........G.....C...G.----....T....AG..A......  8910032
100      1186334   .......GT..G...T..AT.T.CG.........                            1186367
100      2631620   ...C.G.--..G...........G.A.....T......G.A...T.TA..G.T.....T.  2631677
100      9381977   ..G.C...T..G......AT...GG.......G...AG.GAA..G......T..T...    9382034
100      10196404  ..G..T..CC.G.....G...T.G.......                               10196374
100      2621338            ..G...........G.A..............A...T.TA..G.TA......  2621388
100      6449684   T....G..C..G.AT........GT......                               6449654
100      6608501   .C..C.T....G.......T...GG........                             6608533
100      4975951   ....G...T..G...T.......G.T..........A.T.A...T...              4975998
100      9026847   .C..-G..T..G...........GG.....C.T...T.T.A...T.T...G.T.A...T.  9026905
100      4672591   .TG.G-..T..G...........GG............GT.A...T.T...A.T.....TA  4672649
100      5104975   ....G.A.T..G...T.......G.T..........A.T.A...T...              5105022
100      5294811   ....G...T.TG...T.......GGT..........A.T.A...T...              5294858
100      5170182   ....G...T..G...T...T...GGTC.........A.T.A...T...              5170229
100      10014851  .C......TC.G.................                                 10014879
100      5225932   ....G...TC.G...T...T...GGTC.........A.T.A...T...              5225979
100      6856503   .C...G..T..G......A....GG...........                          6856538
100      7895355   .....CTCC.GG.A...............                                 7895327
100      8381996   .C.C.G.GG...........                                          8382015
100      8397198   .C.C.G.GG...........                                          8397217
100      10282134  .C..G-..G..G.........T.GG...........A.TG....T.....G.CA....T.  10282192
100      3793565   .....T..G...........T...G....                                 3793593
100      5321456   .T-..G..T..G...........GC...........AGT.....T.T...G.CAC...T.  5321514
100      82028     --...G..T..G....C..TG..TG...........AGT.....T.CAT.T.T.....T.  81971
100      2806696   .C..--..T.CG.........T..G...C...G...AGT.A...C.T...G.CA....T.  2806639
100      5072668   .T-..C..T..G...........GG...........AGT.....T.T...G.CAC...T.  5072726
100      8110830   .T.A.G.C...G...........GGC..........                          8110865
100      4981024   .C-..G..T..G...........GG............GT.A...T.T...GT......T.  4981082
100      5049761   .C-..G..T..G..........GGG............G..A...T.T...GT......T.  5049819
100      1982961   .C..-G..T......T.......G............AGTGA...T.CA..G.T.....T.  1982903
100      8946866   ......A...T................                                   8946892
100      9575816   ....-G.AG.........T.....G.........A.AG.CAT..TT....G.A....C..  9575758
100      3313188   .C...G..T..G............G............GT.A...T.....            3313139
100      7670533   .C.-....G..G......A....GG....T...A..A.T.A...T.T...G.CA....T.  7670591
100      7979381   .A...G..G..G....A..T...C..                                    7979356
100      2512387   .C.-.G..G..GC..A.......G.A..........AGG.A...T.T...G.T....AT.  2512445
100      2726474   ...A.G.GG..G............G...........                          2726509
100      2878877   .T.ATG..T............TGGG......A....AGA.A...T.T...G.T.....T.  2878815
                                             \                                 
                                             |                                 
                                           GGA
100      4154615   ----GG..T..G.......G.TG.GA..........AG..A...TGT...G.T.....T.  4154560
100      9529652   .T...G..T..G...........GGT.....                               9529622
100      774980    ....TG.GG..GG.......T.T....T...                               774950
100      3364537   GC...G.....G....C......G....                                  3364510
100      4217153   .C.-.G..G..G.......GT..GG...........AGT.A...C.T...G.T.....T.  4217211
100      6664690   .C..-...T..G......T................CAGT.A...T.T...G.T.....T.  6664748
100      3188262   .C..-G..G..G.....G.....GG......T.....GT.A...T.T...G.T.....T.  3188320
100      9110717   .C..-...G........GC....GG...........AGTGC...T.T...G.A.....T.  9110659
100      779486    .C....ACG.......-A.....G...T.....TG..G....                    779446
100      8245847   .C.-....T..C...........GGA..........AGT.A...C.T...GTT.....T.  8245905
100      1435288   .C..-G..G..G...........GG.C.........AGA.A..AT.T...G.A.....T.  1435230
100      1853798   .C..-G..T..G...........GG........A..AGT.A.A.T.T...G.C.....T.  1853740
100      4468265   .C..-G.....G.........T.GG...........AGT.A...T.T...G.CA....T.  4468207
100      499970    .C..-...G..G...T.......GG......T....AGT.A...T.T.....T.....T.  499912
100      2483197   .C..-G..T.G.....A......GGA..........AGT.....T.T...G.TA....T.  2483255
100      1839455   .T..-G.....G.........T..G......T...CA.T.A.A.T.T...G.TA....T.  1839397
100      1870699   .T..-G.....G........TT..G..........CA.T.A.A.T.T...G.TA....T.  1870757
100      4212910   .C..-G..G..G...........GG.C.........AGG.A...T.T...G.CA....T.  4212852
100      10298025  ..GC....G.GG.......T.........                                 10298053
100      4374620   .CT.-G..T..G...........GG......T.A..AGT.A...T.T...G.CA....T.  4374562
100      6227027   .C..-G..G..G....C....TGG..G.....G...AG..A...T.T...G.CC....T.  6227085
100      6394318   .C..-CC.T..G..........GGG......T....AGT.A...T..A..G.CA....T.  6394376
100      8285199   .C..-G.GG..G...........GG...C.......AGT.A..AT.T...G.T.....T.  8285257
100      9573783   .C..-G..G..G...........GG....T......AGG.C...T.T...G.CA....T.  9573725
100      9575315   .T..-G.AG..G...........GG......T..TCAGT.A...T.T...G.T.....T.  9575257
100      9917458   .C..-G..T.CG..G....T...GG......T....AG..A...T.T.....CA....T.  9917400
100      1989020   .C..-...T..G...T..A.....G.C......A..AGT.A...T.T...G.CA....T.  1988962
100      5975157   .T...G..G..G...........GG..A........                          5975192
100      6608741   .CT.-G..T..G...........GGA.....G....AGT.A...T.T.....CA....T.  6608799
100      6623268   .....-..T..G............G...........A.T.A..AT.T...G.CA....TC  6623210
100      7120137   ....G.A....G...........GG...........AGT.A...C.T...G.TC....T.  7120075
                        \                                                      
                        |                                                      
                      GTG
100      463195    .C..-G.AG..G.....G.....GG.....C.....AGT.A...T.T...G.T....CT.  463137
100      5699368   .C..-G..T..G...T.A..T..GG...........AGT.A...T.T...G.T.....T.  5699426
100      9028090   .C..-G..TGGG........T..GG.....T.....AGT.A...T.T...G.T.....T.  9028032
100      461694    .CT.-G..T..G..G........GG......T....AGT.A...G.CA..G.T.....T.  461752
100      5062407   .T..-G..G..G...G....TG.G.......G....AGT.A...T.T...A.CA....T.  5062349
100      6733737   .T....A.T..GG.....A...G.......                                6733766
100      8763625   .AC..G.....G..G.AC..........                                  8763652
100      2446995   ....-...TT.G...T..A....GG.......GT..AGT.A....TT...G.A.....T.  2447053
100      4260860   .CCA.G..T..............GG......                               4260830
100      4059477   .C...G.CG...G...                                              4059492
100      5794548   ...A.G..T..T..G...CT....                                      5794525
100      6310341   .C..-G.CT..G...........GG.G..T.T..T.AGT.A...T.T...G.C.....T.  6310399
100      6663599   .C..-...T..G......T................CAGT.A...T.T...G.T.....T.  6663657
100      8831097   .C..G-..T..G...........GG...........AGG.A...T.....G.CA....T.  8831039
100      8154211   .C..G-..T.TG...........GG...........AGG.A...T.T...A.T.....T.  8154269
100      8868601   .C..G-.AG..G...........GG...........AGT.A...T.T...G.T.....T.  8868659
100      7860005   .C..-G..G..G.......T....G...........AGT.A...G.T...G.T.....T.  7860063
100      6404940   .C..G-..G..G....C.......G...........AG..C...T.T...G.CA....T.  6404882
100      9257968   .C...-.AC..G.........T.GG...........AGT.A...T.T...A.T.....T.  9258026
100      10475042  .C..G-..G..G....C.......G...........AGT.A...T.T...G.T.....T.  10474984
100      10549287  -..A.G..G..............GG...........AGT..A..T.T...G.T.....    10549343
100      1098134   .C..G-..T..G............G.........G.AG..A...T.TA.AG.A.....T.  1098076
100      1213103   .C..G-..G..G...........GG...........TG..A.C.T.T...G.CA....A.  1213161
100      2469301   .C..G-..G..G...........GG...........AGT.A...T.T...G.CA....T.  2469243
100      6345691   ...A.T..T..G...T...T....G.........A..                         6345727
100      9752590   .C..G-..G..............GT......T....ACT.A...T.T...G.CA....T.  9752648
100      4078795   .C..G-..G..G...........GG...........A.T.AA..T.T...G.CA....T.  4078737
100      4948532   .C..G-..T..G...........GG......T....C.T.A...TAT...G.C.....T.  4948474
100      5786965   .C..G-..T..G...........GG...........A.T.T...T.T...GTCA....T.  5787023
100      9623561   .C..G-..G..G......A....GG...........AGT.A...T.....G.CA....T.  9623503
100      8088535   .C...-..T..G.....C.TT..GG...........A.T.A...T.T...G.T.....T.  8088477
100      8751807   .C..-G..T..G.......T...GG..........C.GT.A...T.T...GTT.....T.  8751865
100      9006495   .T..G-..T..G...........G............AGT.C..A..T...G.T.....T.  9006437
100      10184781  .C..-G..T.GG...........GG.....C.....AGT.A...G.TA..G.T.....T.  10184839
100      3224953   .C..G-..T..G...........GG.........T.A.T.CA..T.T...G.T.....T.  3224895
100      9499661   .......GG..T...........C...                                   9499635
100      2921877   .C..G-..G.TG...........GG..T...G....AGT.A...T.T...G.CA....T.  2921935
100      3673346   .C..G-..T..G...........GG........T..AGT.....T...CAT.T.....T.  3673404
100      4532522   .C..G-..T..G..........C.G............GG.AT..T.T...G.TA.....A  4532580
100      9087347   .C.CG-..G..G...........GG............GT.A...T.T...G.CAC...T.  9087289
100      9914546   .C..G-.AG..G...........GGA..........AGG.A...T.T...G.T.....T.  9914488
100      3045258   .C..G-..T..G...........C.T....T.....AGG.A...T.T...G.CA....T.  3045200
100      10277668  .C...G..TC.G..........-.G.........-....                       10277632
100      7486880   .T..--..T...........T..T......T.....A.T.A..TT.T...G.TA....T.  7486823
100      9815516   .T...-..G..G...........GG.C........CAGT.A..AT.T...G.T.....T.  9815574
100      10302661  .CCTGG.GT..G....--.....GGC..........ACT.C...T.TA..G.T.....A.  10302718
100      3167740   .C.C.-..T..G...........GG..T........A.T.A...TTT...G.TA....T.  3167682
100      5082204   ...A....T..T........TT.GG......                               5082174
100      5332603   ...A....T..T........TT.GG......                               5332573
100      7949270   .C.TG-..T..G......C....GG...........A.T.A...T.T...G.CA....T.  7949212
100      525699    .C..G-..T..G..........GGG...........AGT.A...C.T...G.CA.G....  525641
100      1815686   .C..G-..T..G...........TG............GT.A...T.T...G.TA....T.  1815744
100      848757          ..T..G...........G............AGT.C...T.T...G.T.....T.  848704
100      10310220        ..T..G............G............GT.A...T.T.T.G.T.....T.  10310167
100      6733445   .C...-..T..G...........GG...........AGT.A...T.T...G.CA....T.  6733387
100      9882500   .T..G.-.T..G.....C.....GG...........AGT.A...T.T...G.CA....T.  9882558
100      7842224   .C..G.-.T..G.A.........GG......TG...AG..A...T.T...G.CA....T.  7842166
100      4987719   .C..G-..G..G....C.......G...........AGT.A...T.T...G.CA....T.  4987661
100      2291545   .C..-G..TC.........T...GG..G...T....AGT.A...T.T...G.T.....T.  2291603
100      4357958   .T-..G..T..G...........GT...CT......AGT.A...T.T...T.A...G..   4358015
100      10584355  ...TTC..T..G...........GG...........AGT.A...T.CA..G.T.....T.  10584415
                          \                                                    
                          |                                                    
                          A
100      4581173   .C..G-..G..G...........GGA..........AGG.A...T.T...G.C.....T.  4581231
100      1892408   ..-..--.TC.G......A.T...G...........AG..A...T.T...G.T.....T.  1892352
100      4118291   .C..GT-...CG...........GGA..........AG..A.GAT.T...G.T.....T.  4118233
100      4573781   .C...T..T..G........T..                                       4573759
100      8424897   .C..G.-.T..G.A.T...TT..G............AGT.AA.TT.....G.T.....T.  8424955
100      1694638   ------..T..GG.....A............G.AG.AGT.A.G.C.......T......A  1694585
100      868139          ..T..G...........GG...........AGT.A...T.T...GT......T.  868086
100      1543527   .T..-...T.GG..G........GG....T......A.T.A...T.T...G.CA....T.  1543469
100      10120395  .A..G-..T..C.A..........G...........AGT.T...T.T...G.CA....T.  10120453
100      5800111   .C..--..G..G...........GG.......G...AGTGA...TTT...G.T.....T.  5800054
100      8825796   .C..G.-.G..G...........GG........A..C...A...T.G...G.T.....T.  8825854
100      10149944  ..-....-G..G..........GGG...........A.T.A.CAT.T...G.T.....T.  10150001
100      2411585   .....G..-..G...T...T..G.G............GT.A...T.T...G.A...A..A  2411527
100      2442145   .TG...............T.....                                      2442122
100      2559697   .C..G.-.G.GG...........GG...........AGT.A...T.T...G.TA....T.  2559639
100      6819084   .A.C....TC.G............G..........GAGT.A...T.T...A.AA......  6819144
                          \                                                    
                          |                                                    
                          G
100      5059465   .C..G.-.G..G....C.......G...........AGT.A...T.T...G.CA....T.  5059407
100      1038680   .T...G.CT..G..........-.G..........                           1038647
100      1198048   ....----G..G...........GG...T..T.A..AGG.A...T.T...G.TA....T.  1197993
100      2335941   CCT......CTG............G....                                 2335913
100      3583606   GTG.C...C.GG........T..                                       3583628
100      9724029   .C..C..CG..C.A..C......G..--........                          9724062
100      442256    TC......T.TG.......T...                                       442234
100      3055197   GT.A.G.....G...........GG....                                 3055169
100      2969776   ..T.....-G.C.T.........GG...........ATT.T...T.T...G.CA....T.  2969714
                    \                                                          
                    |                                                          
                   CATG
100      639082    ......AG....G..T........                                      639059
100      8069603   .....G..C.....G....T...                                       8069581
100      2644614   ...C.G.--..G...........G.A..............A...T.TA..G.TA......  2644671
100      5761019   .C..GTC.-..G...........G...TG.......AGT.A...T.T...G.TA....T.  5760961
100      6008486   ...A....T..GG......                                           6008504
100      7132911   .TG..GC.C.G-........AA.G............AG..A...T.T..AG.CA....T.  7132969
100      4582883   ...A.G..T..G..........                                        4582862
100      5502586   .C...G..T..G........                                          5502567
100      2491447   .C..-G..G..............GG..G.T.T....AGT.A...T.T...G.T.....    2491391
100      5936423   .C...TC.-..G...........GG........T..AGT.A...T.T...G.T.....T.  5936365
100      1647604   .....G..T..GGT.........GG...........                          1647569
100      1694316   .....G..T..GGT.........GG...........                          1694281
100      5799312   ----------.G...........GG............CT.A.....T...G.T.....T.  5799263
100      9052059   .C...GA.T..G..........--.......G..                            9052028
100      9645938   ........G.G....T..C...C..                                     9645914
100      5207331   ...A....T..T........                                          5207312
100      4444288   .C.A.G..T..G...........G............                          4444323
100      9151754   .TG.C.T...G-...........G.......                               9151783
100      10256173  .......--..G...........GGA.T..C...G.TG..A.....T....TA.....A.  10256230
                   \                                                           
                   |                                                           
                   GG
100      10400997  ....                                                          10401000
100      659073    .....G..C.GG...TA.C.....G......                               659103
100      8110068   .C..G-..G..G.........T.GG...........AGT.A...T.....G.T.....    8110124
100      2667096   .......G...GG...........G......                               2667126
100      9479896   .A...G..T..G...T....                                          9479877
100      501606                ...A..A.T.C..............GT.AT.........T......T.  501653
100      8676043   .C..G.T...G-...........GGA.....T....AGG.AA..T.T...G.T.....T.  8675985
100      7899557   .C.-.G..TG--......A....GG...........AGT.A...T.T...G.T.....T.  7899501
100      10327729  .C..--------...........GG...........AGT.A...T.T...G.T.....T.  10327780
100      8938144   .....G.GG....A.......                                         8938124
100      7003835         ..T..G.........................TT.T...T.T...G.T.....T.  7003775
                                                      \                        
                                                      |                        
                                                TAGTGAG
100      8518777   .....G..T.TG...A....                                          8518796
100      10124464  ....TG..T..G...........                                       10124442
100      7026609               ................CA...C..A.T.A...T.T...G.CA....T.  7026562
100      454268    .C..TG..-G............CGG...C.........G...-.T.T...G.A.....T.  454326
                                                       \                       
                                                       |                       
                                                       G
100      4241345   .C...G..-TGG............G.C....G..T.AGG.....TGT...G.T.....    4241401
100      7784230   ..TT....-----..........GG...........AGT.A...T.T...G.CA....T.  7784284
100      6389389   .....G..T..GA.T.....                                          6389370
100      6876712         ..T..G...........GG............TT.T...T.T...G.T.....T.  6876656
                                                      \                        
                                                      |                        
                                                    TAG
100      9319799   ..G..GCC.---.....A.....GG...........AG..A..AT.T...G.T.A...T.  9319855
100      9502136   .....GA.G....A............                                    9502110
                                     \                                         
                                     |                                         
                                     G
100      1713096   .C.T....T..G.........T.GG...........                          1713131
100      10506548  ...A.....-----.....AA.G.G.......CA..ATG.A.....TA..G.A.....T.  10506494
100      8088276   ..GC.G..G..G.......                                           8088294
100      8485354   .C..G-..----...G.......GG............GG....AT.T...G.T.....T.  8485408
100      9256695   .C...GA.T........                                             9256711
100      7929516   G....G.GT..G....G...T..                                       7929538
100      9646540   .----.T.T..G............G...T.T..AG.AGG.A.G.G..A...T...-..T.  9646486
100      7720766   .T...G..G..........T....G........A..                          7720731
100      10374004  .C..GG.G..G.-....CAT..GGG............GG.A...T.T...G.T..G..T.  10374062
100      8904303                ..........GG...........ATT.A...T.C..AA.T.....T.  8904349
100      6545779   GA......T.CG...........GG.........                            6545812
100      3160599   .C......T..G...........G.A...T......                          3160635
                        \                                                      
                        |                                                      
                        G
100      8817522   .C...G..G..GA..........GG.............T.A...T.T...G.CA....    8817464
                                     \                                         
                                     |                                         
                                     T
100      2931936   .T..-G..G..G.......T...GG...........AGT.A...T.T.....          2931986
100      7809933   .C..-G..T..G......T....GG......G....AGT.A...T.T.....          7809983
100      5197678   .T-..G..G..G...........GG...........AGT.....T.T...            5197726
100      1269658   .C..G-.....G.......T...GG...........AG..A...                  1269700
100      2822568   .T-..G..T..G.A......TT.GG...........A.A.A...T.T...            2822616
100      5254980   .C-..GT.T..G...........GC...........AGT.....T.T...            5255028
100      9224501   .T......T..G...T...                                           9224483
100      4734064   GC...--.T..............GG...........                          4734097
100      6917505   ..G..GT.T..G......                                            6917488
100      9237369   .....G..C.GG....                                              9237384
100      8083910   .C.AC.T...G-...........G............A.G.....TTT...A.T.....    8083854
100      512285    ........--C.G.......T.C........                               512313
100      5982611   .A...GA.................                                      5982588
100      7167931   .T..--..T...........T.....G..T.A..T..                         7167965
100      7701632   .C.-.G.AT...C.....CT...GG...........AGT.A.....T...            7701584
100      2424536   ........T..GG.G.A..G..C..A....-.........A...G.......CAA...T.  2424477
                                        \                                      
                                        |                                      
                                        A
100      5631842   .C..--..T..G...........GG.........                            5631811
100      7198890   .T..--..TG.....T....T..G..A..........G..A...T.T...T.T.....T.  7198951
                                                          \                    
                                                          |                    
                                                       AAGA
100      7266368   .T..-GT.G....T.T....T..G..A..........G..                      7266406
100      2408041   .C..--..T..G...........GGA.......                             2408071
100      1379679   .C..--..T..G....A......                                       1379659
100      1060264   ..T....-----...........GG...........                          1060294
100      9880273   .C..-G..G..G...........G..C.........A.G.A...T.T...            9880321
100      4930759   .C.-...C.T..............G......T....                          4930794
                               \                                               
                               |                                               
                               G
100      9938568   ....G..C...G...--...A...............                          9938535
100      3476865   .C..-G..T..............GG....TG......GT.A...T.T...            3476913
100      10570107  .C..-G..G.CG.....G......G.........G.AGT.A...G.....            10570155
100      952898    .T...G..GG.G...TC.......G......T..                            952931
100      1712136   .T..-G..G..G..GT.......GG...........AG..A...T.T...            1712088
100      7096554   .T...GA.T..C.......T...GG......-....A.T.A...T.T...G.A.A.G..A  7096612
100      8111748   .T..GG..T..G...........GG.........                            8111715
100      2761032   .T..GG..T..G...........GG.G.......                            2761065
100      9262137   .T.-.GA.G..G..G......AC.G.C.....T...                          9262103
100      7316561   .T..--..T.TG...T....T....--.......                            7316590
100      1161165   GC..C...G..G......A....GG...........                          1161130
100      6208984   .T..G...T..G........T..GG..T......                            6209017
100      1395867   .C..-G..T..G...........G..GG........AGG.A...T....             1395914
100      6017783   .C..G-..T..............GG....T.T....A.T.A...T.T...            6017831
100      8146840   .T...G..G..........T...GG...........                          8146876
                      \                                                        
                      |                                                        
                      G
100      8104808   GC..G.-.T..G...........GG......A..                            8104840
100      8360875   .C..G-..T..G...........TT............GT.T...G.T...            8360827
100      10253811  ...A....T..                                                   10253821
100      8805585   .A.C..C.G....-C...C...C..A..C..T..                            8805553
100      10310767  CC...G..T..--..........                                       10310787
100      10214548  .-......G..G...........G............                          10214582
100      576360    .C..GG..G.G-...........G..........----T.A...T.T...G.T.....T.  576306
100      2192947   .C..-G..G..........-.TT.G.A.........A.T.AA..T.T...A.CA....T.  2192890
100      2666747   GC..G-..G........G.....GG...........                          2666781
100      942452    .CG.G.-.G..G.......T...GG.....C.....AG..A...T.T...            942500
100      5806401   .A..C.T.T..G.........T.TG...T.......                          5806366
100      1852052   .C..G.-.T..G..........CGGA..........A.T..A..T.T...            1852004
100      8888896   ..........                                                    8888887
100      4139057   .T...G..T..G.......T...GG...........                          4139022
100      3243281   .C.T.......G.....G......G...........                          3243316
100      10373566  .C..G-..G..G............G...........                          10373600
100      9872246   .C..-...G..G.......T...GG...........                          9872212
100      1414647   .C..-GC.T..G...........GG...........                          1414613
100      8252837   ..---G..T..G...........G..G....T....                          8252869
100      9900396   .C..-G..G..GA.......T..GG...........                          9900430
100      7165382   .....G..T..G........                                          7165363
100      4675509   .C..--..T..GGA.........GG........                             4675539
100      468462    .T.CTG..T..G...........GGA.....T....A.T.....T.T...A.T.....T.  468525
                                                  \                            
                                                  |                            
                                               TAGC
100      9632048   ..T...A.......                                                9632061
100      10426781  ....GGA.T..G.......T...G.....                                 10426753
100      644590    .C...G..-..............GG..TC.......                          644624
100      8972618   .....T..T..G............GA.T.....                             8972650
100      9868503   .C..-G..G..G...T......CGG..........                           9868470
100      8743728   .C..C.T...G-...........GG......                               8743757
100      8991590   .C..CTT...G-...........GG...........                          8991556
100      9759233   .....T...GC--...........G..-........AGT.A...T.....T.A......C  9759177
100      8246286   ..TA....G...............G......G..A...A...-.C.C...GTA...C.T.  8246227
                                                       \                       
                                                       |                       
                                                       A
100      4788582   ..-..G....G.-....C...TGTG........                             4788552
100      10261623  .....T.---.............GG....                                 10261596
                    \                                                          
                    |                                                          
                   TG
100      2626757   .-...G..G..G.A.........GG.........                            2626725
100      2474840   .C..T.T...G-...........GG....T......                          2474874
100      7665305   .C..G.T...G-..........CGC...........                          7665271
100      8342020   .C.TGGC...G-...........GG......T..                            8342052
100      3261858   ........T......                                               3261872
100      7751713   .C..-G..G..G.C................C.C....GT.A...T.T...G.CA....T.  7751772
                                          \                                    
                                          |                                    
                                          G
100      9735962   .C..GG....G-...........GG...........                          9735996
100      10495982  ..T.....T..GG..........GG.G....                               10496013
                     \                                                         
                     |                                                         
                     C
100      7155884   .A.A....TG.C...T...AT..G..AT............A...T.T...G.T.....T.  7155947
                                                          \                    
                                                          |                    
                                                       AAGA
100      9755278   .CT..G..TTG-...........GG...........                          9755312
100      3573585   ..GA....TG.--...........G..T...                               3573557
100      9771788   .C.-.G..T..G......AT...GG...........AG..A...                  9771830
100      4961942   ...-.G.CT..G..........-.G..GG.......AGT.AA..T.T...G.A.....T.  4961885
100      5309234   ...AGG..G.G-..GT........G...........                          5309200
100      3794687   ..T..                                                         3794683
100      9256224   .C.....A..                                                    9256215
100      6095543   .C.-....T..G............G.......G.....G....                   6095584
100      8613505   .C..G-..T..T............G...........A.T.A....                 8613548
100      9275349   .C..-G..T..............G.......G.T..AGG.....                  9275307
100      8820201   .C..G.T...G-...........GG...........                          8820167
100      1992634   .....G..TG.--.....A....C.........A..AC..T...T.T...            1992681
100      4351953   .C..G-..T..G........................AGT.A...T.....A.CAT.....  4351891
                                           \                                   
                                           |                                   
                                        GGTC
100      550722    .....                                                         550726
100      5091008   ..-----.T...........T..GCA..........A.----....T...A.T.....T.  5091058
100      5218012   ----G...T...........T.CGG...........A.----....T...G.T.....T.  5218063
100      7926631   .C..G-..G..G.........T.GG...........AG..A...                  7926673
100      5362448   .C..G.C.-..G...........GG......A....                          5362482
100      8600944   ..G..G..G....C.T..A.....G....                                 8600916
100      8889392   ..........C.----.....T..T......T..                            8889421
100      2878471   ...----.G.........C.....                                      2878490
100      9350306   .A....T...GG....C.A.....G......                               9350276
100      9881601   .C..GG..-.........                                            9881617
100      10296509  CTG..G..GG.G.........TG....T........                          10296474
100      6521145   .C.A....T..G.......T...GCA..........                          6521180
100      3385880   ...C.G.....G........T..GG...........                          3385915
100      552713    .C..G..-G..G...........GG...........                          552679
100      2920747   .CG.GG.--..G...........GG...........                          2920714
100      3996464   .AC.GG..T..G...........GG......T....                          3996499
100      610918    .C..-G..GC.G......-....GG.....C..T...GG.A...T.T...G.C...      610971
100      1847107   ..CATG..T..G...........GG.........                            1847140
100      269834                ...........GG.........G..T..A...T.T...G.CT....T.  269888
                                                     \                         
                                                     |                         
                                               GTAGTAA
100      3561038   .ACC.GT.T..G.........T.GG............                         3561074
100      7736925   ...A....T..                                                   7736915
100      960056    ..CAGG..G.GG...........GG...........                          960021
100      1019287   .A.CT...G..G...........GG...........                          1019252
100      9924546   .CT.G.-.G...............G....T......                          9924512
100      5791921   .C..G.-.T..G............G....-......                          5791888
100      4826653   .C..G.-.G..G...........TG....-....----..A...T.T...G.T.....T.  4826706
100      5620928   .C..G.-.G..G...........TG....-....----..A...T.T...G.T.....T.  5620875
100      10238533  ..G..---T..............GG.C.........                          10238565
100      10534284        .....G............G.....T......T..A...T.T...G.T.....T.  10534340
                                                      \                        
                                                      |                        
                                                    TGG
100      4676660   .C..G-....GG...........GG...........                          4676626
100      641467    ..CAGG..G..G...........GG...........                          641502
100      6356767   .TG...-.T..G......T....GG........A..                          6356801
100      9350571   .C..G.-.G..G.......T...GG.....C.....                          9350605
100      6383264   .C..-G..T..GC.....A....GGA...........T...                     6383225
100      7660169   .AT..G..T..G...........GG...G.......                          7660204
100      8931079   ..CAGG..T...CA.........GG.....C.....                          8931114
100      9019624   .A.C.G..T..G..........GGG.A....A....                          9019589
100      701142    .........-----.........----....T..G.AG..A.G.G..A....A.....T.  701091
                                                 \                             
                                                 |                             
                                                 G
100      1611063   .C..GT-.G..G...........GG..........                           1611030
100      9504995   ......C.G..G..C.A.T......A.....A..                            9505029
                         \                                                     
                         |                                                     
                         T
100      10414691  .TG.G.-.T..G...........GG....TG....                           10414658
100      10634908  .C..G-.CG..G...........GG.C.........                          10634942
100      3172593   ..T.GG.GT..G...........GG...........                          3172628
100      8299036   .T.TG.-.T..G...........GG...G.......                          8299002
100      9870269   .AT.GG..T..G..G....T.T.GG...........                          9870304
100      182284    TC..C-..T..G...........GG...........A.T.------..T...CA....T.  182232
100      381402    TC..C-..T..G...........GG...........A.T.------..T...CA....T.  381454
100      2135997   ..CAGG..T..G....C...T...G......A....                          2135962
100      3308888         ..T..G...........G............C.A.....T.T...G.T.......  3308948
                                                       \    \                  
                                                       |    |                  
                                                       A TATTAT
100      4104541   ..CAGG..T..G........TT.GGA.......C..                          4104506
100      5752052   .C....A.T..G...........G.......T....                          5752087
100      6088278         ..T..............GG............T..A...T.TT..G.T.....T.  6088218
                                                      \                        
                                                      |                        
                                                TAGTAAG
100      8195407         ..T..G............G............T..A...T.T...G.CA....T.  8195347
                                                      \                        
                                                      |                        
                                                TAGTAAG
100      10117789  .C..G.-.T..G...T.......GG...........                          10117823
100      10176383  ..CAGG..T..G........T..GG......T....                          10176348
100      9470641   ........                                                      9470648
100      2344977         ..T..G............G............T..A...T.T...G.C.....T.  2344917
                                                       \                       
                                                       |                       
                                                 ACTAAGA
100      3670265         ..T..G...........GG............T..T...T.T...A.T.....T.  3670205
                                                      \                        
                                                      |                        
                                                TGGTAAG
100      4275120         ..T..G...........GG............T..T...T.T...A.T.....T.  4275060
                                                      \                        
                                                      |                        
                                                TAGTAAG
100      10475936  ..CAGG..TG.G.......G...GG....T......                          10475901
100      1761238   .C...-..T..G............G...........                          1761272
100      9643344   .C..G-..G...............G...........                          9643378
100      3511928   .C..G-.....G..T........G............                          3511894
100      4507044   .C.TG-..T...............G...........                          4507010
100      8446946   .T..G-..T...............GA...........TT.T...T..........       8446891
                                                           \        \          
                                                           |        |          
                                                           C        G
100      2489334   .C..G-..T..............GG...........                          2489300
100      6245041   .C..G-.....G...........GG...........                          6245075
100      9243964   .C..G.-.T..........T...GG...........                          9243998
100      1040058   GC...-..T..G...........G.............                         1040093
100      1536459   .C..G-..T..C...........GG...........                          1536493
100      2006436   ..----..T......T.............                                 2006412
100      3395203   .C..G-..T..G...........GG...........                          3395237
100      4908166   .T..G-..G..G.......A...GG...........                          4908200
100      5468485   .C..G-..T..G...T.......GG...........                          5468451
100      5645977   .C..G-..G..G...T.......GG...........                          5646011
100      6099511   .C...-..T..G......T....GG...........                          6099545
100      6536687   .C..G-..G..G...........GG...........                          6536653
100      8830313   .C...-..G..G...........GG.....C.....                          8830279
100      9937669   .C..G-..G..G.......T...G............                          9937703
100      10357639  .C..G-..G..G........T..GG...........                          10357605
100      2771290   .C..G-..G..G..T........GG............                         2771325
100      2488917   .C..G-..T........CA.....G...........                          2488951
100      2775613   .CT.G-..T..G...........GG........A..                          2775647
100      3378968   .C..G.-.G..G......A.....G...........                          3378933
                                           \                                   
                                           |                                   
                                           G
100      4417512   .C...-..T..G...........GGA.......A..                          4417478
100      8348610   .C..G-..T..G...........GG...........                          8348644
100      9029565   .C..G-..TG.G...........GG...........                          9029531
100      9887356   CT..G-..G..G...........GG...........                          9887390
100      10400501  .C..G-..G..G...........GG...........                          10400535
100      1631872   .A.....----C.....--G...G............AC..A...T.T...            1631829
100      2984542   .C..G.-.G..T........T..GG...........                          2984508
100      7705120   .C..G.-.T..G...........GG..T.....-..AGT.A...C.TA..G.T.....T.  7705063
100      4184793   .A..T.-.T..G...........GT..T...T...                           4184826
100      9597695   .C...G......G.C.C................A..                          9597732
                          \  \                                                 
                          |  |                                                 
                          C  G
100      10565977  .C..--.GG..G...........                                       10565997
100      1737602   .C..G-..G..G...........GG....T......                          1737568
100      3162341   ....G-..G..G..GT.......G............                          3162375
100      8988370   .C..G-..G..G...........GG...........                          8988404
100      8992827   .CG.G-..G..G............G.....G.....                          8992861
100      9298426   .C..G-..T..G............G...C.......                          9298392
100      9883741   .T..G-..T..G...........GG...........                          9883707
100      8826628   .CT..T..T.GG............GA....GT....                          8826664
                        \                                                      
                        |                                                      
                        G
100      9373264   GC..G-..T..G...........GG...........                          9373230
100      10361624  .....T.GG...........T...G.......                              10361655
100      7967451   .C...G..T..G...........GT....                                 7967423
100      8025536   ..CAGG..T..G......A....GG....T.T...                           8025570
100      8676585   ..............                                                8676599
                          \                                                    
                          |                                                    
                          T
100      9495242   .C...G..G..GG....G......G......                               9495212
100      1497381   .TG.G-..T..............GG....                                 1497408
100      9030236   .TC.....C..G...........GG............T..A...C.....G.C.....T.  9030170
                                                      \                        
                                                      |                        
                                                TAGTAAG
100      10150093  .....                                                         10150097
100      10348788  .C..G-..G..G...........GGA........                            10348820
100      10653182  .C..GGT..G--...........G.A.......C..                          10653149
100      5311643   .C..-...G..G.C.G.......G............                          5311609
100      9768913   .C..-...G..............GG.........                            9768945
100      3388780   .C..-G..T..............GG...........                          3388746
100      4652272   ..T.--..G..--......T.T..T...........AC......                  4652233
100      9324942   .C..-G..G..G...........GG...........                          9324976
100      5151101   ----G...T...........T..GG...........A.----....T.....T.C...T.  5151152
100      527975    .C..-G..T..G...........GG......T....                          527941
100      1430934   .C..-G.....G...........GG....T......                          1430900
100      2492335   ....-G..G..G.....CA....GG...........                          2492369
100      2562198   .C..-G..T..G..G..CT....GG............T..-...T.T...G.T.....T.  2562256
                                                       \                       
                                                       |                       
                                                       A
100      4740462   T....G..T.............G.G......                               4740493
                          \                                                    
                          |                                                    
                          T
100      6193524   .C..-G..T..G...........GG...........                          6193490
100      7930333   .C..G.-.T..G.......T...GG...........                          7930299
100      7997245   .C..-G..T..G.......T...GG...........                          7997211
100      9427605   .C..-G.CT..G...........GG...........                          9427639
100      10522765  .C..-G..G..G...........GG...G.......                          10522799
100      490235    .C..-G.CT..G...........GG.........                            490267
100      5341027   ----G...T...........T..GG...........A.----....T...G.T.C...T.  5341078
100      10126332  .C..G.-C.............TGGG...........                          10126298
100      10453928  .C..-G..G..G...........GG.........                            10453960
100      3056409   .C..-G..G..GG.....A....GG...........                          3056375
100      5451209   .T..-G.....G...T.......GG....T......                          5451175
100      6369798   .C..-G..G..G...........GG...........                          6369764
100      7765229   .C..-G..T..G...........GG....TG.....                          7765195
100      7948146   .C..-G..G..G...........GG.....TT....                          7948180
100      8283035   .C..-G..G..G..G........GG...C.......                          8283069
100      9459851   .T..-G..T..G.......T...GG...........                          9459885
100      10355642  .C..-G..G..G......T....GG.C.........                          10355608
100      2360872   .C..-G..T..G....A......GG.........T..                         2360837
100      3171408   ....C.C.....G..T.......GG......A....                          3171372
                     \                                                         
                     |                                                         
                     C
100      4352351   .C..G-..G..G.........T.GG...........                          4352385
100      7731329   .....G.........A.....T.GG...........                          7731292
                      \                                                        
                      |                                                        
                     CA
100      833281    .T..-G..G..G.........T.GG.AT......G.-.GTA...T.T...G.T.....T.  833224
100      6451622   .C..-G.CT..G........A..GG...........                          6451588
100      6726834   .C..-...T..G........A..GG...........                          6726800
100      7806806   .C..-G..G..G...T......-.G...........                          7806773
100      7996249   .-T.GGT.T..G.........A.GG...........                          7996215
100      8629723   .T..-G..T..G.........T.G.........A..                          8629757
100      8791455   .C..-G..T....A..C......GG...........                          8791421
100      10167778  .C..-...T..G...T........G....TG.....                          10167812
100      10548056  .C..-G..G..G.....CA.....GA........                            10548024
100      8043802   .C.-C...T..G..........T.G..--......CAGT.A...G.T...G.T.....T.  8043746
100      9345253   --..CG..G.CG...T.......GG......T....----A...T.T...G.CT....T.  9345200
100      1390226   .C..-G..T..............GG....                                 1390253
100      5025879   ----G...T..........TT..GG...........A.----....T...A.T.C...T.  5025930
100      7738375   .---..A.G..G.......GT.TTG.............-.A..AT.T...GG......G.  7738319
                                                     \                         
                                                     |                         
                                                     C
100      8262701   .C..-G..T..G..G........GG.........                            8262669
100      1873452   .C..-G..G..G........TT.GGA..........                          1873418
100      2907780   ...C.--.T..G...........GG......T....                          2907813
100      3306927   .C..-G..T..G.A.....T...GG...........                          3306893
100      5337645   .C..-G..T.GG...........GG....T......                          5337679
100      8216700   .C..-G..G..G......A....GG..T...A....                          8216734
100      8451328   .C..-G..T.GG...........GGA..........                          8451294
100      8795511   .C..-G..G..G........TT.GGA..........                          8795545
100      9827064   .C..-G..GG.G...........GG.G...G.....                          9827098
100      9931224   .C..-G..G..G..C....T...G......C..T..                          9931190
100      10376098  .C..-G..G.GG...........                                       10376119
100      1584590   .C..-G..T......-.....T.GG....                                 1584564
100      2718576   ..G.--..G..G.......T...G..........                            2718545
100      5272714   .C..-G..T.GG...........GGA...T.......                         5272749
100      8176426   .C.-..A.T..G........T..GG.....G..A..                          8176460
100      8910780   .C..---.G..G...........GG...........                          8910812
100      9239465   GC..G-..T..G...........GG......G....                          9239431
100      609148    .C..-G..T..G...........G.....T...----..TA...T.T...G.C......C  609202
100      4508749   .C..-G..T..G...........GG..T...T....                          4508783
100      5909255   .C..-G..T..G.....G.....GG...........                          5909289
100      6026971   .......                                                       6026965
100      8059909   .C..-G.CT.........C..T.CG...........                          8059875
100      8459411   .C..G-..G..G...........GG.......                              8459441
100      10018745  .C..-GC.G..G......C....GG.....T...                            10018777
100      92249     .C..-G..TG.......GA.T...G.....G....                           92216
100      690009    .C..G-..G..G.......TT..G............                          690043
100      5242880   .TG.G-..G..G....C...G..GG...........                          5242846
100      3990523   .T..-G..T..G.......GT..G....G..-....                          3990556
100      6299646   .C..C...-T.G.C.T..T....TG....G.G....                          6299612
100      537625    ....-G..G..G...........GG...........-.G.C...T.T...A.T.A...T.  537682
100      2738722   ...-.G..T.........T....G..C.........                          2738688
100      4020679   ....-G.CT..G...........GG....TG.....-...A...T.T...G.T.....G.  4020736
100      8181731   .C..-G..T..............GG............                         8181696
100      6374955   .C.-.G..T..G...........GG...........                          6374989
100      8819675   .C.-.G..TC.G...........GG...........                          8819709
100      607522    .C..-G..T..G...........GG...........                          607556
100      4132393   .C..-G..T..G...........GG...........A.AT....T.T...G.T.....T.  4132332
                                                      \                        
                                                      |                        
                                                    TAG
100      6847691   .C.-....TT...T.........G.A..........                          6847725
100      9277036   .T..-G..T..G...........GG.....C.....                          9277070
100      4728040   ----G...TTT..A.........GG..T.........T..A...T.T...G.T.....T.  4727984
                                                        \                      
                                                        |                      
                                                        T
100      6140012   .T.-.T..T..............G..C.......                            6140044
100      7068135   ....--..T...........T.....G..T.A..T..                         7068101
100      8213341   .C.-.G.....G.......T.T..G......A....                          8213375
100      4468344   .C..-G.A...G.........T.GG...........                          4468310
100      6879702   .T..-G..G..G...........GG........                             6879671
100      8149187   .C..-G...G.G...........GG......A....                          8149221
100      9607486   ---.C..GC..............G............                          9607518
100      453407    .C-..G.CTG.............G..C.........                          453373
100      3794296   .C.-.G..T..G....G......TG...........                          3794330
100      6700546   .T.-TG..T..G...........GG.......T...                          6700580
100      8195179   .T.-.G..C..G.........T.GG.........                            8195147
100      8422678   .C..-G..G..G...........GG..........                           8422645
100      9952251   .C.-.G..G..G...........GG...........                          9952285
100      10187486  .CC-.G.....G...........GG...........                          10187520
100      472028    .C..-G..T..G...........G....TA..T...                          471994
100      2243965   .C..-G..T..G.C..........G........A..                          2243999
100      8016062   .C..-G..T.GG...........TG....TC.....                          8016028
100      8208219   .A..-G..G........CA....G.......                               8208190
100      4840689   ....-...T..G.......T...GG....T...                             4840658
100      5606335   .C..-...T..G.......T...GG....T...                             5606366
100      5688940   .T..-G..T..G...T.......GG..........                           5688973
100      9065549   .C..-G.ATG.G...........GG..........                           9065582
100      4522980   .C.-.G..T..G............G...........                          4523014
100      4860020   .C..-...T..G..C........GG.........                            4859988
100      10182044  .C........G-........T..GG...........                          10182009
                        \                                                      
                        |                                                      
                        T
100      1998841   .C..-...T..G...........                                       1998862
100      2519817   .C..-G..T..G...T..C....GG...........                          2519851
100      738537    .C.-.GA.T..G......A....GG......                               738566
100      6913580   .C.-.G..T..G....-.CA...GG...........                          6913613
100      7695042   ..-..GA.T..G...........GGA.....T....                          7695008
100      2264619   ....--..TC.............GGA..C...T...                          2264652
100      7671896   ..T.....C.GG...T........G...                                  7671868
                     \                                                         
                     |                                                         
                     T
100      7918004   .C..-G..T..G...........GG..T.T......                          7918038
100      9791322   ........GCCT.....G....C...GTG......                           9791358
                     \                                                         
                     |                                                         
                    AC
100      602481    .C.-.G.GG..G.......T.T.GG....T....                            602513
100      9750975   .A......G.GG-...........G.....                                9750946
                        \                                                      
                        |                                                      
                        G
100      10391832  .C.-....CC..........A..GG.......T...----A...T.T...G.T.....T.  10391778
100      4124268   .....--.T..............GG...........                          4124301
100      9448969   .C..-G..G..G...T.......GG...........                          9449003
100      1685994   .A..----.G.C......T.T..G.............G..                      1685959
100      9281730   ----.G..TC.G...........GG...........                          9281699
100      941335    .C.-.G..T..G...........GG...........                          941301
100      952096    ..C.G...T..G...........GG.C..........                         952059
                        \                                                      
                        |                                                      
                        T
100      4434291   G.-----.T...........T...T...........                          4434261
100      9770222   .ACA....T..G...........GG.....                                9770193
100      1579636   ..---...T..G........T.G.G.ATG.......                          1579604
100      3629965   .C..-G..G..G...........GG........A..                          3629999
100      8160074   .C..-G..T.GG...........GG..........                           8160107
100      8428617   .CG.--..GG.............GG.............                        8428582
100      3377645   ..G.....T..G.........T.GG.....G.....                          3377682
                       \                                                       
                       |                                                       
                      TT
100      5117113   ...-.G.GTG.G..GT........GC..........                          5117079
100      8501585   .....G..--.G...........GG...........                          8501618
100      667787    .T.-.G..G..G......A....GG...........                          667821
100      1447600   .C...GC.G.GG...........GG.......                              1447631
                   \                                                           
                   |                                                           
                   TG
100      3736857   .....G.GG...GT...G.............                               3736827
100      7754111   .T.-.G..T..G...........GGA.....T....                          7754077
100      9739785   ....                                                          9739788
100      4990404   .T..-G..G..T...G.......G............                          4990370
100      9443469   .....--.T..G...........GG...........                          9443436
100      10315840  .C..G-..T..G...T.........A...........                         10315875
100      5119480   .T..-G..GG.T...G.......G............                          5119446
100      1059891   .C.--...T..G...........GG...........                          1059924
100      8700427   .C..-G..T..G...........GG......T....                          8700393
100      5244987   .T..-G..GG.T...G.......G....G.......                          5244953
100      1597626   .C..G-..G..G...........GG....T.......                         1597661
100      3797677   .C..-G..T..G...T.......GG...........                          3797711
100      9560319   .C..-G.....G...........GGA...T......                          9560353
100      600993    .C.-.G..T..G...........GG......-....                          600960
100      1276977   .-.A....G...A.....C...                                        1276957
100      4773531   .....TT.TC.G......A.....G......T....                          4773493
                        \                                                      
                        |                                                      
                      CCT
100      140984          ..T..............GG............TT.T...T.T...G.T.....T.  140928
                                                      \                        
                                                      |                        
                                                    TAG
100      551762    .C..-G.C...G.........T.GG.....G.....                          551796
100      1259497   .C..-G..T..G...........GG..G........                          1259463
100      1271150   .C..-G.GG..G.......G...GG...C.......                          1271116
100      1945038   .C..G-..T..G............G......A.....                         1945073
100      4317766   ..-....                                                       4317761
100      6739960   ........C..G......AGA......                                   6739986
                   \                                                           
                   |                                                           
                   A
100      6421573   TT...--.T...G.......TT.G.-..........                          6421605
100      8334598   .C.--.T.T..G...........GGC..........TCT.A...T.T...G.A.....T.  8334540
                                                     \                         
                                                     |                         
                                                     A
100      8402592   .C.--.T.T..G...........GGC..........TCT.A...T.T...G.A.....T.  8402534
                                                     \                         
                                                     |                         
                                                     A
100      10307723  ........G..C...........GG.........                            10307688
                      \                                                        
                      |                                                        
                     CA
100      1346000   .C..-G..C..GG.G...T....GGC....C.....                          1345966
100      8281315   .C...-..GC.G...........GG......                               8281344
100      9081494   .C..-G..TG.G...........GG..T.......                           9081527
100      4404485   .C..G-..T..G............GA..........                          4404519
100      7967978   .C.TG-..C..G...........G......T.....                          7967944
100      1735701   .C..G-..T..G...........GG...........                          1735667
100      8946500   ..G.GG.C..G.-.............C...T...                            8946468
100      9270056   .C..G-..G..G...........GG...........                          9270090
100      10494694  .C..G-...C.G...........GG.....C.....                          10494660
100      10643090  .C..-G..T..G.....C.....CG..........                           10643057
100      10250518  GC..-...T..............GG......T..                            10250486
100      2556566   ..----..TGGG...........GG...........-.GTAA..T.T...G.A.....T.  2556512
100      6406463   .C..G-..T..............GGA..........                          6406429
100      7593108   .C..G-..C..G.......T...........G....                          7593142
100      7853641   .C...-..TG.G...T.......GG...........                          7853607
100      8926650   .C..G-..G..GG....C.....GG...........                          8926616
100      6980024   .C..G-..G..G....C......GG...........                          6980058
100      9437133   .T..--..T..G...........GGT.A........                          9437166
100      2623934   .C..G-..T..G.......T...GG...........                          2623900
100      2731551   .C...-..T..G........T..GG...........                          2731517
100      3840886   .C..-G..T..G......A.T..GG..........                           3840853
100      397194    .C...-..T..G......A.....G...........                          397160
100      8304768   .T..G-..T..G...........GG..T........                          8304802
100      9795648   ..----..G..GG.C........G............                          9795679
100      938736    .C...-.....G...........GG...........                          938702
100      4757136   .C..G-..T..G...........GG....T......                          4757102
100      1917161   .T..T-..T..G............GA.....T....                          1917195
100      2468320   .C...--.T..G...........C..                                    2468296
                    \                                                          
                    |                                                          
                    C
100      3756173   ..-.....G.T..A........C.GA..T....T...                         3756209
                          \                                                    
                          |                                                    
                          A
100      5745725   ..G....G..T..C.T.............                                 5745753
100      6502428   CC..G-..T......T....T..GG...........                          6502394
100      6963266   ..----..T..G...........GGA.T........                          6963297
100      7786314   .C..G-..T..G...........G............                          7786280
100      8160516   --.AC...T.TG........T..GG.......                              8160487
100      8290925   ..---..CCT..G...........G...                                  8290901
100      6418419   ....---.T..G...........GG...........                          6418451
100      10318240  .....GC.T..G..............                                    10318215
100      426785          ..T..............G.............TT.T...T.T...G.T.....T.  426845
                                                      \                        
                                                      |                        
                                                TAGTGAG
100      8471214   .A.T.G..T..G.......T....G...........                          8471251
                          \                                                    
                          |                                                    
                         GG
100      10277366  ...C....G..G............G..                                   10277392
100      9897707   ---------..............GG...........                          9897681
100      8263085   .T...G..T..G...........GG...C......                           8263120
                          \                                                    
                          |                                                    
                          G
100      8632329   .C..-G..GG.G............GT....C..                             8632298
100      8609958   .C...T.--..G...........GG.......T...                          8609925
100      5452694   .C..G...-T.G...T.......GG....TG.....                          5452660
100      5735818   .C..--..T...............G......                               5735790
100      8247638   ...A....T..G...........                                       8247615
                         \                                                     
                         |                                                     
                         T
100      8144332   .C..-G..T..G...........GG......                               8144303
100      1592510   .A...G..-..G.......T...GG.....G...-.T......                   1592550
100      3352801   -......G.......-........G......                               3352772
                               \                                               
                               |                                               
                               G
100      10231311  .......--..G.......TT..G.....                                 10231285
100      5100097   ....GGC...G-...........G.............                         5100132
100      5221035   ....GGC...G-...........G.............                         5221070
100      5290523   ....G.C...G-...........G.............                         5290558
100      3799045   GC..G.T....-...........GG...........                          3799011
100      5165880   ....G.C...G-...........G............                          5165914
100      6235731   .C..G-....G-...........GGA..........                          6235698
94       5598307   .C...TC.T..G...........GGA..........AGT.A...T.T...G.TA....T.  5598366
94       1316196   .C......T.C............GG............GG.CA..T.T...G.TA....T.  1316255
94       1122024   .CG..G..T..G...T.......GG...........A.T.A...T.T..AG.T.....T.  1122083
94       4938221   .C......T..G.......T...GG...........A.T.T...T.T...G.A.A...T.  4938280
94       9371347   .TG..G..T..G...........GG..A........AGT.AA..T.T...G.A.....T.  9371406
94       4420694   ........T.............TG.....TG.....AGT.A...T.T...G.T.....T.  4420753
94       3055538   G.T..GA.T..GCA.........GGA...........CT.A...T.....GA......    3055481
94       4102172   T.....A.T..G......AAT..TG.AA.......AA.A.A...T.C...AT..A...T.  4102113
94       978300    GC...G.ATG.G.......A....GA.T.....A..A.G.A...T.T...A.T.....TA  978241
94       4058361   .T...G..T.GG...T.......GGA.T.A.T....AGT.A...T.T.....T.....A.  4058302
94       4004166   ........T..G............G..AC.....A.AGT..T.AT.....G.A.....T.  4004107
94       3143592   .C..GG..T..G...........GGA...A.T....AGT.A.....T..AGA.A....T.  3143651
94       6649139   .C....A.T......G...T...GG...........AGT.A...T.T...G.CA....T.  6649198
94       9444041   .T.A.G..T..G...........GG....A......AGG.A...C.T...A.T...C.T.  9443982
94       10589699  .C...G..T..C............GA...T.T...GAGT.A...T.....A.T.....T.  10589758
94       7777392   .C.A.G..T..G...........GG............G..A.C.T.T...G.CA....T.  7777451
94       8920624   .....G.....G...T.......T.A...........CT.AA..T.....GTA......A  8920683
94       686925    .A...TA.G.....................G...G.ATT.AT..G.....GT......T.  686866
94       4759665   .CCAGGT....G......A....GG...........A.T.A.C.T.T...G.CAC...T.  4759606
94       5780312   .....GACT..G.A.........GG........AT.A.T.A...C.T...G.AA..A.T.  5780253
94       21135     ...T.G.GT.TGA..T..C...............G.AGT.A..A.A......A.A....A  21076
94       683577    .....GA.G..G.......T...GT......G....AGT.A...T.T...G.A..G....  683636
94       972743    ........T......A......T.G...........ACT.A...G......A.A.....   972801
94       8856054   .A.C.G..T..T.A.....T.T..G...C....A..AG..A..AT.T...GT.CA...T.  8855995
94       8830488   .A......T..G...........GG..TT..T....ATT.....TATA..A.A.....T.  8830429
94       3855910   .AG.C..AT....AC....A................A..GAACAC.....GT......T.  3855969
94       2927294   .T...G..T..G...........GT...........AGT.A...C.CA..A.T.....T.  2927235
94       3275132   T...T...T..G...........GG...........A.T.A..AT.T...T.TT....T.  3275073
94       946888    .C...G..T..G............G....T.T....AGT.A...T.T...G.A.....T.  946947
94       9347929   .ACAG...T..G...........GG........A..AGT.A..A..T...G.CA....T.  9347988
94       9801460   .C..GG.....G......T....GG...........ATT.C...T.T...A.C.....T.  9801401
94       9985116   ........T...........T...G..........AA.T.A...T.T...G.T.....    9985059
94       3003799   GT......C.TGG..........G............A.T.T...T.T...G.T.....T.  3003740
94       6831298   .C...G.GT..G...........GTA.T........AGT.A...T.T...G.T.T...T.  6831357
94       647169    ..GA....TG.G...........GT.......CAG.A.T.A.G.T.....T.A.....    647112
94       7628712   .C...T.GC..G...........G...........AAGT.A...T.C...G.T.....T.  7628653
94       9130256   .AG.TGA.T..G.................TTT.AG.ATT.....T....AGT......T.  9130315
94       3273619   .A...CA.T.T....A..A.AT.GG.........T.A.T.A...T.T...G.T.....GA  3273560
94       5311302   GC......T..G...........GG...........AGT.A...TAT..AG.CAC...T.  5311243
94       4912830   .CT...A.T..G............G...T..T....AG......T.T...A.T.....    4912773
94       2472262   .C...G..T..............G...G...T....AGT.A...T.T...GT..A.G.T.  2472203
94       2794754   .C......T..............GG......T....AGT.A.....T..             2794802
94       2977958   .T...TA.T.........TG................                          2977923
94       8805990   .TG.....T..G.A.........GG...........                          8806025
94       422383    .CTA.G..T...CA...C......G...........                          422348
94       5429095   .C...G..T..G......T...............T.AGT.A...G.T..AG.C.A...T.  5429154
94       703203    ...A.G.GG....T.........GG....T.T..G.A.T.A..A....              703250
94       4404669   ..GT.G.C...G.A..C.....TC..A.........A.TGA...T....A..          4404618
94       10694775  .T.A.....T.G.T.........GG....T.G....CT..A.G....               10694821
94       6642700   ..G..GA.T..G..C................A..G.A...A.CAT......A..        6642647
94       245904    .T...G..T..G............G........A..                          245869
94       1123003   .....GA.T..T...........G.....T.......GG.AA....T...            1122954
94       2845169   .C...GA.T......T..T..A...A.....G....A.T.A.G.T.....GTCA....T.  2845110
94       647523    G....G..T..............GT.A.....CA..A.T.AA..T.T..AT.A.....T.  647464
94       10854934  .C...G..T...............G...........                          10854899
94       6720622   .CT..G..T.......A......G............                          6720657
94       3082156   .CC..G..T......T........G........                             3082188
94       3162784   .C..G...T..............GG....A......                          3162749
94       9324330   .C...G..T..G...........GG..T...A....                          9324295
94       760170    GT...G..T..G....C......GG...........                          760205
94       5484197   .T.....CT..G.C.A.......G......C.....                          5484162
94       5566601   TC...G..TC.G...........G..C.........                          5566636
94       6729568   .C...G.....G......AT.T..G...........                          6729603
94       6728200   .TG..G..T..G...........GG..T........                          6728235
94       7761566   .CT.....T..G.C......T...G...........                          7761601
94       739443    .C.A.G..T..G.TT......TGGG.....T.....                          739478
94       2640012   ..T.GGA.T...........T..GG...........                          2639977
94       10535824  G..A.GA.T..GG.......T..GT...........                          10535789
94       4040655   ...AGG.AT..G............GA.....T....                          4040620
94       5207689   .C...GA.T..G......A...G.G........T..AGT.AA..T.T...GTCA....T.  5207748
94       9990596   GA..C...T..G...........G.A.....G....A.T.A...T.T...            9990645
94       10695032  .C...G..C..G.......T...GG...........                          10694997
94       7280926   ...A....T..G.A.........T.....G......                          7280961
94       9270043   .C......T..G...........TG....TC....                           9270077
94       3914251   .T...CA.T..G...........GG....T.....                           3914217
94       4299105   ...A....T..G.......T.AG......T......T.TGA..A..--..T.A......A  4299048
94       5532637   .T......T..G...........GG...........                          5532602
94       5617385   .C...G..T..G.......TT..GG......T...                           5617351
94       6702679   .CCATG..T...........T..T.C..C....A..                          6702644
94       3355357   .C...GA.T..............GG..........                           3355391
94       3710338   .CGA....G..G...T..C....GG....T.....                           3710372
94       6400864   .T......T..GC..........TT........T..                          6400899
94       9725906   .T...G..T..G...........GGA....G..A..                          9725871
94       10574115  .C...G..T.GG.........T.G.A.A....                              10574146
94       2876532   ...AGT..T..G............G.....TG..G.A.TGA..AG.......A.....A.  2876473
94       551019    GT.A....T....T.........GGT...A......A...A..                   551061
94       4006565   ......A.T..T...T..A.T...G......A..                            4006598
94       5842111   .C.C.GACC..G......................                            5842144
94       10102173  TC...G.....G...........G..........                            10102140
94       555327    .T......T.CG.......A...GG......T..                            555294
94       9513489   ..G..G.CC..T............T........                             9513457
94       3268581   .C....A.G..G.C.........GG....T....                            3268614
94       960488    .A...GA....G......A....G.........A..AG..T...                  960445
94       3134865   .....G..T..G.A.........GG....T.G......                        3134828
94       2262987   G.G.C...T..G............G.....T...                            2262954
94       2503319   ...A....T..............GG....                                 2503347
94       3954921   ....T.T.T..................T.T.T..T.AG..A...T.....G.A.....T.  3954862
94       10274687  .T...GA.G..GCA.....A.T.GG.........                            10274720
94       5120563   .....G..G.C...G..CA....T.AG.........                          5120528
94       8391712   .C.C.TA.T..G..T.....TT.G.........                             8391680
94       81147     .C...G..T..............TG..........A.GT.A.....T...            81098
94       1756818   .C...G..T..G.......T....GA......                              1756787
94       8357141   .A......T...............G....T...A..AGT.A...T....AG.A.T..GT.  8357082
94       2319733   .....G..T..G.......T.T..GA..T.......                          2319768
94       1729462   .....CACT..G...TA.AT....GA.......AG.AGT.A...GTT....T......T.  1729521
94       2288761   .C..C..CT..G............G......                               2288731
94       8190545   .T......T..G...........TG....T.T....                          8190580
94       4903502   .T...G..G....A....AT...GG.....                                4903473
94       4902697   .C...T..T..G...........GG....                                 4902725
94       10592393  GC...G..T..G...........G............                          10592428
94       10600833  ....G...T..G.A.G.....TGC..............                        10600870
94       5582165   ...C.G..T..G...T..T..T.G.....T......                          5582130
94       2911156   .....G..T.G.A..T....T..GG....                                 2911128
94       9658245   .T.TGG..T..............GG.......                              9658276
94       6459424   ........T..............TG...........                          6459459
94       7117525   ........T..G...........GGT...T......                          7117490
94       4153250   ...A.......T....A..T.T.G.A..........                          4153285
94       6613389   .T...G..T.CG...........GG....G.T....                          6613424
94       4909717   .T...G..T..G............G.......T...                          4909752
94       79566     .....GT.T.............T.GT..........A.T.A...                  79609
94       6382343   .T...G..TGGG.A......T..G............                          6382378
94       2784472   .C.A.TA.T..G.....AT....GG........T..                          2784507
94       10700330  .C..GGT..C.C...........G.A..........A.T.-...T.T...G.T.....A.  10700388
94       2290112   .....GT.T..G...T........G.........G..                         2290148
94       2522335   TC...GT.T..G...........GGA..........                          2522370
94       3290493   .CT..T..T..G...........GG.........G..                         3290529
94       5782473   .C.ATG..T..G...........GG....T...A..                          5782508
94       8028665   .C.A.G..T....A......................AGT.A..TT.T...G.C.....T.  8028724
94       9969602   .A..C.A.T..GA.C...AA.T.T.......                               9969632
94       6451924   .C...G..T..G......CT...GG...........AGT.A...TG....G.CAA...T.  6451865
94       1936552   ........T..G.A..........G...........                          1936517
94       10620264  ...A.G....TT............G...........                          10620299
94       3074843   .......CT..G...........GG....TT.....                          3074878
94       5191196   .....G..T.....T.........G.A....G...                           5191162
94       1401630   .C...G..T..G......A....G..........ACA.T.A...C.T...G.T.....    1401572
                                          \                                    
                                          |                                    
                                          G
94       10751052  .C...G..T....T.T..T....GT....                                 10751080
94       5065221   .....G..T..G.......T...TG..T........AGT.T...T.....G.A....CT.  5065280
94       5384744   GC.A.G...G.....T.......G...........                           5384710
94       8877120   .....G.AT..............C.............                         8877156
94       8336849   ........T...............G.........                            8336816
94       9265116   T....G..T..G...........GT...........                          9265081
94       10665247  ...T.G..T....A.........GG....TT...A.--A..A..........A.....T.  10665190
94       10762049  .T...G..T..G...........GC.......T.------....T.....T.TT....T.  10762102
94       4623371   ..G..C..T..G......................                            4623338
94       5394638   .....GT.T.TTCA.......G....A..                                 5394666
94       9355576   .C..TG..G..G......A..T.GGA.......A..                          9355541
94       470993    TA......T..T..T.....T...GT.GC.TT..-.A.A.C..---...A.T........  471049
                                                                              \
                                                                              |
                                                                              A
94       1061110   .C.A.GT.T..G...........T.......A..                            1061143
94       3247421   GC...G..T..G...........GG..G......                            3247454
94       611781    C.GA.G..T..G...............T......G...                        611818
94       3353678   ........T....C..C...T...G......A..                            3353711
94       5137187   .C...G..T..T......T....G.A.T.....                             5137219
94       5248195   .C...GA.T..G......A....G.A.......                             5248163
94       5559720   .C...G..T..G...........GG...........                          5559755
94       10475443  .A.A...GT..G...........GG......T....                          10475478
94       5604739   G....G..C..GG...........TAC....T..G.---.A...GT...T.T..C...T.  5604795
94       3186364   T...TG..T......T...GT..GG......T..                            3186331
94       5778251   .....GA.T.TG...TAA.........A......                            5778284
94       6576164   ..G..G........C..G.T.T..G..T.G....                            6576197
94       8833234   ..G........G.......A..............                            8833267
94       3039389   ........C..G...G.CAT.......T......                            3039422
94       6346747   .C..GTTA...G........T..GG...........                          6346712
94       8766937   ..G..G..T..............G.C..........AGT.A...G.T...G.A.....    8766994
94       712318    .A.A..A.C..G............GA....TT..-G..G.A...G.......A....     712373
94       4891119   .T.A.G..................G....T...A..                          4891154
94       4964793   .C...G..T..G...........G...                                   4964819
94       2351713   ....CT.....T.A.....T..............                            2351680
94       962808    .C...GA.C..G...T.......GG...........                          962773
94       4660764   C..A.G.C....G..........GG...........                          4660729
94       7357678   .T......C..G.A.....T.T..G.C.......                            7357711
94       10010334  ....C..AT...G.G...T....G.A...T....                            10010301
94       89094     ...A....T.GTA.........G.G...T...                              89063
94       1660213   ........T..G..C....TT..GG..A........                          1660178
94       2286379   ...AG..CT......T...T...TG...T.....                            2286346
94       7203845   ....C.T....G...T....T....A.T..CT....                          7203880
94       10548562  .C......T..G...........GG.....T.....                          10548597
94       782317    .....T.............T.T......CA....                            782284
94       105462    CA.A.G..T..G......T...............                            105495
94       7252995   .....CCAT..............GG....T.A....                          7253030
94       741889    .AGTTG..T.G...C......AC.G.........G.----A..A.T..---...C...T.  741837
94       4412494   ...A.G...C.G...T..A..T...........C..                          4412529
94       9156411   .C..CGA.T..G.....A.....                                       9156389
94       6728008   .........G.G.T...C..T.............                            6727975
94       660017    .C...G..T..C.T.........GG......                               660047
94       611001    .C..GGT.................G......A..                            610968
94       2887388   .C.A.G..T...G..........G.......T....                          2887423
94       5974247   .TC.....TG.G...A......-.G...........                          5974281
94       2905007   ..CCGG..T..G....A......GG......G....AGT.A...T.T...G.TA......  2904948
94       5787358   .C......C..G......AG...GG...........                          5787393
94       1422546   .....G..T..G...T..AG.T.G.........                             1422578
94       1626824   ...C.G..T.C....T..TT.........G...                             1626792
94       5129811   .......AT..G.......G...TG..T...T....A.T.A..AT.T..AG.TA......  5129752
94       1707264   .....G..T..G.A.............T...                               1707294
94       3571279   .C...GA.T..G...........TG........A..---.A...T.....G.TA....T.  3571223
94       2860656   .....G..T..G.C....C....GG...........                          2860621
94       10038848  ....C.A.T..G.T.....GTT..G...........                          10038813
94       10799304  ...A.G.CT..G.A....C....GG.........                            10799337
94       3006123   ..CA.GA.T..G...........C.......A....AGT.....T.T...G.CA....T.  3006064
94       6283106   ..G.....T..G............G..T...TT.G.----A..A......AT......T.  6283051
94       1937263   GC......T....C....A.T..TG.............T.A...TTT...G.CA....T.  1937323
                                                       \                       
                                                       |                       
                                                       A
94       5625015   T....TTCT..G.........T..G.....                                5624986
94       10507197  .C...G..T...AA.........G............                          10507232
94       2856746   .C...G.G...G........G..GG..A........                          2856711
94       8214202   .C......T.TG..T........GG...........                          8214167
94       9701088   ...T.G..T..C......A......A.A.....                             9701120
94       2289325   TA...G..T..G...........GG........A..                          2289360
94       5964689   ..G.....T..G....C....A..G.......                              5964720
94       6577686   ...A.CA.T..G..........--.C...........GTCA...T..T.AG.A......A  6577629
94       8860410   .....G..T..G....A...T..............                           8860376
94       10489823  .T...G..T..G......T..                                         10489843
94       27855     CA...GA.G..........T.T....C.T..T....                          27820
94       1848336   .C.ATG.CT..G...........GG.....                                1848307
94       3047504   .A.A.G..T..G...T..CT.T.GG......T..G.AG..A...C.T...G.CA....T.  3047563
94       4703175   ..CAGG..T..GG...........G....T.....CAGT.A...T.T....TCA....T.  4703234
94       9802535   .C.A....TC..............G..A.G.A........-...T.TA....T....     9802479
                                                       \                       
                                                       |                       
                                                       A
94       7255234   .C..GG..T..G..........CTG...........                          7255269
94       1824495   ...C.G..T..........T....G.....C..                             1824463
94       4372369   .....G..T..G.....C.....TGA...A......                          4372404
94       6587788   .C...G..T..G........                                          6587807
94       1799351   .....G..T..G...T..T..                                         1799371
94       8754655   .C......T..G.........TG.G...........                          8754620
94       2352296   ...A..A.C..G......A.....GT.TG.....G.A.G.T.......GA..AA.....A  2352355
94       470581    ......A.T........AA.....GACG......-A.T..CCA.-.......A.....AA  470638
94       5687261   ...A...G...G........T.C...A.T...                              5687292
94       6511282   .C...G..T..G...........GGA...T....                            6511249
94       8594051   T.....A.T..G..G......T.GG............                         8594015
94       456100    --..C...T..G.A......TG..GC..........AG..A...T.TA..GGA.....T.  456157
94       4467602   ..T..G..TC...T.........TG...T..                               4467572
94       9553434   .A.....CT..G.A..C.CT.......T......                            9553401
94       8860847   .C...G.............T...GG...C.....                            8860814
94       839196    T....G.CT..G..T........TG............GT.A..TT.TT..TTA......-  839138
94       5334500   ....CG..T.GG.........T.G.........A..                          5334465
94       6537800   --.AC.T.T..G...........GG..........AA.T.A...T.T..AG.CA....A.  6537743
94       6846827   .C...G..T..G...........GG......A..                            6846794
94       1136808   TA.A....T..G.A.................G.A...                         1136772
94       9475050   .C.A..A.G..T...........GG.........                            9475017
94       10766793  .....GA.T..G.A....T.....G......G..                            10766826
94       9535928   TT.....GTT..............G...........AG..A...T.T...G.CC....T.  9535990
                      \                                                        
                      |                                                        
                    ACT
94       5045919   .....G..T..G.......GT...G......A..                            5045886
94       7142201   ...A.T..T..G.C..........G.......                              7142170
94       5785228   .C......C.GG............G....                                 5785200
94       4442159   ...A..A.T..G...................A..                            4442126
94       5607331   .C.AC...T..G............G......A....                          5607296
94       6740418   .C...GT.T..G........                                          6740437
94       4175039   .C..G-..T..G...........GG.C.........A.G.A...T.T...GTCA....T.  4174981
94       3089710   .....T..T..G......C.T..GT......                               3089740
94       8105093   .A.-.G..T..............TTA.....T.....G..A.....T...G.TT....T.  8105151
94       945054    ...-.G..T..G...........GG...........AGT.T...T.T...G.CA....T.  945112
94       6738993   .C.-.G..T..G...........G.....T.......GT.....T.TC..G.TA....T.  6739051
94       2289057   .....G..T..............GG.........G.ATT.AA..G.......A......A  2289117
                          \                                                    
                          |                                                    
                          A
94       9365064   .C.-.G..T..G.........T..G.........T.A.T.A...T.T...G.CA....T.  9365006
94       41549     ...-.G..T..G............G..T.....A....T.A...T.T...GGT.A...T.  41607
94       3067327   .C.-.G..T..GG..T.......GG...........AGT.A...T.T...A.CA....T.  3067269
94       83532     .C.-.G..T..G...........GG...........A.T.A...T.T...GTT.....T.  83474
94       710252    ...-.G..T..G.A.TC........A.....G..G.AG..AA.......AGT.A....T.  710310
94       5398762   .....G..T.....C...C....GG..........                           5398796
94       8402612   .T.-....T..G...A....T..GG...........AGG.A...T.T...G.CA....T.  8402670
94       3747659   .C.-.T..T..G...........GT...C.......ATT.A...T.T...GTT.....T.  3747717
94       121716    .C.-.G..T..............GG....T...A..AGT.A...T.T...G.TA....T.  121658
94       1791699   .C.-.G..T..GG..........GG........A..AG..A...T.T...G.CA...CT.  1791641
94       5234918   .C.-.G..T..G......TG.AGGT...........A.T.A.A.T.T...G.T.....T.  5234976
94       10240360  .C.-.G..T..G...T.......GG......T....ACT.A...T.T...G.TA....T.  10240418
94       9337023   .A...CA.T....A.....T...GG.......                              9337054
94       5359236   .AT.C.T.T...............G..                                   5359210
94       6389121   ...A..T.T..G...AG....T.GG......                               6389151
94       3994320   ----.G..T..T.A...............T....T.AGT.A..........TT.....T.  3994375
94       9678710   .T.-.G..T..G.A.......T.GG...........AGT.A...T.T...G.CA....T.  9678652
94       10211028  ...A.G..T..C...T.G...T.C..-....-.T.....                       10211064
94       10447750  .C.-.G..T..........T...GGA.G.T....T.ATT.A...T.T...T.C.....T.  10447692
94       8977827   .C..-G..T..G.......T...G.......T.....GT.A...T.T...G.CA....T.  8977885
94       9387033   .C....C.T..G........................                          9387068
94       8518035   ....-G..T..............TG....T......AGT.A..AT.....T.TA....T.  8517977
94       10711253  .T..-G..T..G...........GG....T...A..AGT.A...T.T...G.T.....T.  10711195
94       6572495   .C..-G..T..G...........GT.....C.....AG..A...T.T...G.CAA...T.  6572437
94       6698571   .T..-G..T..G............GA.......C..AGT.A...T.T...G.TA....T.  6698629
94       2490606   .T..-...C..G...T.....A..GT..........AGG.A...T.T...G.CA....T.  2490664
94       6398972   .A..-G..TG.G.......T...GG...........AGT.A...T.T...T.T.....T.  6399030
94       10268940  .C..-G..T..G........T..GG....A.G....A.T.A...T.T...G.TA....T.  10268882
94       275938    .C..-G..T..G.......T.TGGG...........AGT.A...T.T...G.CA....T.  275880
94       511213    .C....A.T..C...........GGA.......A..                          511178
94       2256758   .C..-G..T..G...........GG....TG.....AGT.A..AT.T...G.T.....T.  2256816
94       4199118   .C..-G..T..G.A.........GG......T....AGT.A...T.T...G.CA....T.  4199060
94       6379221   CC..-G..T..GC........T.GG...........AGT.A...T.T...G.CA....T.  6379279
94       6911901   .T...G..T..G...T.......GG...........                          6911936
94       1498736   ..----------...T........G......A..A.A.A.A...G......T......TA  1498687
94       3395768   .....T.CT..C.T....                                            3395751
94       3993739   GC..-CT.T..G...........GG.........T.A.T.A.C.T.T...G.CA....T.  3993681
94       5781962   .C..-G..T..G.......TG..GG...........AGT.A...T.T...G.CA....T.  5781904
94       6766765   .C..-GC.T..G........T..GG......T....AGT.A...T.T...G.CA....T.  6766823
94       8301546   .....GA.T..G....                                              8301531
94       10798055  .C..-G..T..G......T..T.GGA..........ACT.A...T.T...G.CA....T.  10798113
94       8659367   .C..-G..T..G.......A......C.G.......A.T.A..TT.T...G.CA....T.  8659309
94       10476     .C..-G..T..G......C.T.TGG......T.....GT.A...T.T...GTTA....T.  10418
94       2575419   .C..-G..T..G.....A.....GGA.T...G....AG..A...T.T...G.CA....T.  2575477
94       4282286   .C..-G..T.TG...T..A....GG........T..AGA.A...T.T...G.TA....T.  4282344
94       5778066   .C..-G.CT..G...........GG......T....A.G.A..AT.T...G.CA....T.  5778008
94       7540949   .C..-G..T..G...........GG.CT........AT.TAA..T.T...G.CA....T.  7540891
94       236994    .C..-G..T..G.....CA....G.A.....T....TGT.A...T.T...G.CA....T.  237052
94       4170260   ........T...........TT.TG......                               4170230
94       6118851   .C.-.G..T..G...........GG......A....AGT.A.G.T.T...G.C.....T.  6118793
94       8242520   .T..-G..T..G..G....T...GG...........ATT.A...C.T...G.CA....T.  8242578
94       9694056   .C..-G..T..G.A......TG.GG......T....AGT.A...T.T...T.CA....T.  9694114
94       1694956   G......A...G........AA..G........A..AGG.A..AT.T...G.T.....T.  1694896
                        \                                                      
                        |                                                      
                        C
94       10686732  .C.--...T..G.A.T.......GG...........AGT.A...CTT...G.T.....T.  10686789
94       1513736   ..---G..T..G......T.....G........C..A.T.A..A..T...G.A..C..T.  1513680
94       2218614   .A...TA....G......A.....G....                                 2218642
94       4592566   .C...G..T..G...........GG........                             4592598
94       7985601   .C..-G..T..G.....C..T..G.A...T...A..AGT.A...T.T...G.TA....T.  7985659
94       1736090         ..T..G......A....G............AGT.T...T.....G.A.A.C.T.  1736143
94       5550093   TC..-G..TC...C.T.......GGA.......C..AGT.A...T.T...G.CA....T.  5550151
94       7408379   .C..T-..T..G............G...........A.TCT...T.T...A.T.......  7408437
94       963149    .C..G-..T..G...........GG............CT.A...T.T...G.CA....T.  963091
94       10370755  .C..G-..T..G...........GG...........AGA.A...T.T...G.T.....T.  10370697
94       4719929   ........T..G.....................A..A.T.A...T.T...G.T.....T.  4719863
                       \ \                                                     
                       | |                                                     
                     GCA CAGG
94       5623788   ....C...T..............GGA.....                               5623818
94       5825473   .C..G-..T..G...........GG...........A.T.A...T.TA..G.TC....T.  5825415
94       8991977   .C..G-..T..G............G......T..T.C.T.A...C.T...G.T.....T.  8992035
94       680962    .C..G-..T..G.......T....G............GT.A...T.T...G.T.....T.  681020
94       7310575   .C..-G..T..G..G.........G....G......A.T.A...T.T...G.CT....T.  7310633
94       10060035  .C..G-..C..............G...T........AGT.A..AT.T...GT......T.  10059977
94       205321    .C..G-..T..G............G...........AGT.A...T.T...G.CA....T.  205379
94       5474710   .T...-..TG.T......A....GG............GTG....TTT...G.T.....T.  5474768
94       7909549   .C..G-..T..G...........GG...........AGT.A...T.T...G.CA....T.  7909491
94       4894903   .AG.--..T..............GG......T....A.T.A...T.T..CG.T.....T.  4894846
94       5533375   .C..-G..T..G...........GG...........A.T.A..AT.T...G.CA....T.  5533317
94       4471277   .C..C-..T.TG...........GG...........AGT.A...T.T...G.T.....T.  4471219
94       9935379   .C..G-..T..G............G....T......AGG.A...T.T..AG.T.....T.  9935437
94       691986    .C..-...T..G.....CA.T..GG......T....AGT.A...C.T...G.CA....T.  692044
94       1886412   .T.T.T..T..G............G...........T.A...---......T.A....T.  1886354
                                                       \                       
                                                       |                       
                                                      AG
94       3655977   .C..-...TC.GC..........GG....T......ACT.A...T.....G.CA....T.  3655919
94       6350425   .C..G-..T..G...........GG......G....AGT.AA..T.T...G.T.....T.  6350483
94       9028118   .C..G-..T..G...........GG...........AGT.A...T...G.G.C.....T.  9028176
94       9384825   .C..G-..T............T.GG......G..A.AGT.A...T.T...G.TA....T.  9384883
94       94560     .T.....AT..G...........G............                          94525
94       2447896   .C.-.G..T..G...T.......GG....T......A.T.A...T.G...G.CA....T.  2447838
94       5603666   .C..-G..G..G...T.......GG......T....AGT.A...T.T...G.T.....T.  5603608
94       9645917   .C..G-..T..G......A....GG...........A.T.A...T.T...G.CAA...T.  9645859
94       3272928   ..---...T..G.......AT..GG.C.........A.T.....T.TA..G.CA....T.  3272984
94       3373453   .T.A....T..G...........GG....                                 3373425
94       3713753   .C...T..T...........T..TGA.....T....                          3713718
94       5607124   .C..G-..T..G...........TG......T....AGT.A...T.T...G.CA....T.  5607182
94       8758139   .C..G-..T..G...........GG........A..AGT.A...T.T...G.T.A...T.  8758081
94       9168603   .C..-G..T..GCA.........GG.....C....CAGT.A..AT.T...A.T.....T.  9168661
94       10649511  .C..-...T...A.......T..GT........T..AGT.A...T.T...G.TA....T.  10649453
94       3082854   .T..G-..T..G...........GG....T...A..A.T.T...T.T...A.CAC....A  3082912
94       4731526   .C..--..TG.G......C.T........T.T....AGT.A...C.T...G.TA....T.  4731469
94       4800777   .T..G-..T..G...........GG...........AGT.A...C.T...G.CA....T.  4800835
94       4930475   .A......T..G.T.T.......TT....                                 4930503
94       5787881   ....-...GT.G............GAC.T...T.G.T.TGA.GC.......T..AC..T.  5787823
94       5944645   .C..-..CT..G...T.......GG......TG...AGT.A...T.T...G.CA....T.  5944587
94       10531118  .C..--..T..G...........GG....A....A.ACT.A...C.T...A.T.....T.  10531061
94       2065205   .C..G-..T..G...........GG..A...T....A.T.A...T.T...G.T.....T.  2065147
94       5928564   .C..G-..T..............GG............GT.A...T.TT..G.CA....T.  5928506
94       7149678         ..T..G...........G.............GT.A..TT.T...G.T.....T.  7149731
94       1760791   .A.CG-..T..G.......T...GG...........ACT.A...T.T.T.G.T.....T.  1760733
94       5885219   ....--..T......T.......GG....ACT....ATT.A...T.TC..G.A.....T.  5885276
94       7555571   .C.TG-..G.........A.A..GG...........AG..A.....T...G.CA....T.  7555513
94       4778434   T....G..G..G........A...T..                                   4778460
94       6598987   .T..-G..T..G...T.....T.GG........A..AGT.A...T.T..AT.T.....T.  6598929
94       8036264   .....G..G..T..G...........                                    8036289
94       1053404   ....G-..T..G......A....G............A.T.A...T.T...G.T.....T.  1053462
94       3451459   .C....-.T...........T..GGA..........AGG.A...T.T...G.CA....T.  3451401
94       6381622   .C..G.-.T..G........GT.GG...........AGT.A...T.....G.CA....T.  6381564
94       1491980   .C...--.T..G..G........GG......T....AGG.AA..T.C...G.CA....T.  1492037
94       7930008   .C..G.-.T..G.......A...GG........A..AGT.A.....T...G.TA....T.  7929950
94       3357119   .C....-.T..G.........TGGG......T....AGT.A...T.T...G.TA....T.  3357061
94       9217752   .C..G-..T..G...........GG...........AGT.A...T.T...G.AA....T.  9217810
94       1177058   .C...GA.T..............                                       1177036
94       5822478   .A..G.-.C..G............GA........A.AGG.A...T.T...G.T.....T.  5822536
94       6562880   .A...G..T..G.C.........                                       6562858
94       10031390  .....--.T..G..G........GG..........AAGT.AT.TT.....G.T.....T.  10031333
94       9538155   .C....-.T..GG......T...GG......G..A.AGT.AA..C.T.....T.....T.  9538213
94       4082040   .C..G.-.T..G...T.......GG........T..AGT.A...T.TA..A.T.....T.  4081982
94       1913776   .....G..C.........A....                                       1913798
94       3044178   .C....A.T.....C........GG...........                          3044213
94       10573422  ..G.---.T..G...........GG......T....AGT.A...T.T...G.T.....T.  10573366
94       1885491   .C..G.-.T..GC..........GG......A....AGT.A...T.T...G.CA....T.  1885549
94       63332     .....T..T..G...........G...TT.......                          63367
94       5320497   .C..G-..T..G.......AA..GG...........AGT.A...T.T...G.T.....G.  5320439
94       7821045   .A.A.G..T......G..TGA........                                 7821017
94       10163013  .C..G.-.T..G...........GGT...AG..A..A.T.A...T.T...G.CA....T.  10162955
94       10544890  GT...-..T..G.T....A....GG............GT..A..T.T...G.CA....T.  10544948
94       2374758   ......A.T....AT....TA..GG...........                          2374793
94       3255329   .TG.G.-.T..G...........TG...........A.T.A...T.T..AG.CA....T.  3255271
94       9160378   .T...G.....G....C......G............A.T.A...                  9160421
94       2177076   ...A.G.....G...T........                                      2177099
94       3361639   .C...G..TT...........A.GG...........                          3361603
                               \                                               
                               |                                               
                               G
94       4014894   ..G..G..T..............GG..........                           4014860
94       7367107   .C..G.-.T..G.A.........G..A.........AGT.A...T.T...G.CA....T.  7367165
94       3093184   .T..G.-....G........T..GGA.....T....AGT.A...T.T...A.CA....T.  3093242
94       8723856   .C..G-..T..G...........GG...G..T.....GT.A...T.T...G.CA....T.  8723798
94       1792560   ....GG..T.............                                        1792581
94       1891949   .T..G.T...G-...........GG....T.T.CT.A.T.A..AT.T...G.T.....T.  1891891
94       9388589   .A...GA.T....A......G..G.T........A..CT.A..T..G.....          9388537
                                          \                                    
                                          |                                    
                                          G
94       9477204   .T....T.T.G.........TTG.....                                  9477231
94       3843892   .T......T..............GG.........T..TT.A...T.T...            3843941
94       6330786   T.T.....T...GA...GAAT.C........A.AG.A.T.AA.AT.....GTAA....G.  6330726
                                             \                                 
                                             |                                 
                                             A
94       8702554   .AG.....T..........T..                                        8702533
94       9523021   .......GT....A.......                                         9523041
94       6289602   .....G..C..G.........                                         6289582
94       5946842   ..G..G..T.............-........                               5946871
94       9639975   .T..T.C.-..G.........T.GG......TG...AGT.A...T.T...G.AA....T.  9640033
94       452424    .AT...A.T...........T...G.........                            452391
94       8787146   .A..GGA.T.........AA....                                      8787169
94       9984329   .C....C.-G.G.........T.GG....T......AGT.A..TT.T...G.T.....T.  9984271
94       5704487   .C..-G....--------.T...GG........A..AGT.A...T.T...G.CAC...T.  5704537
94       4255089   .T...-..T.........AT.............T..A.T.A...G......TA.....    4255145
94       5581621   .A......TG.T...G.C..T..GG......T..                            5581587
                          \                                                    
                          |                                                    
                          A
94       1890421   G.......T...............G.........G.AGT.A...T.....            1890372
94       2684566   .C..GG....TG...T..T...-.G........A..A.T.A...                  2684524
94       5954331   ..........TG....A.--...TG.G......-.A.-..A...C.....AA.......   5954385
94       1008606   .C..G.T...G-...........GG...........AGT.A...T..A..G.CA....T.  1008664
94       10794392  .C..GTT...G-...........GG...........AGT.A...T.T...G.T.....T.  10794450
94       7112700   .C..GGC...G-......T.A..G............A.T.A...T.T...G.T.....T.  7112758
94       224021    .C..TGC...G-...........GG........T..AGA.A...T.T...G.CA....T.  224079
94       631391    .T..GG..TT.............GG...........AGT.A...T.T...A.CA....T.  631331
                               \                                               
                               |                                               
                               G
94       5482205   ..G..G..T..G.AC..A......TA........G.AGT.A...C.....            5482254
94       8931112   .C..GCT....-...........GCA...T......AGT.A...T.T..AG.T.....T.  8931054
94       1018313   ...A.G..T..G...........                                       1018335
94       815765    ..----------.........A..G...........AGT.A...T.T...T.T.....T.  815716
94       4971721   .TG.GCT..CG-...........GGA.......A....T.A..TT.T...G.CT....T.  4971663
94       4054500   .A...G..T.........-........                                   4054525
94       5524956   ...C....T.........                                            5524939
94       10628131  ........T.C............                                       10628109
94       4765880   ..C----.T..G............G.........                            4765909
94       9730822   .C...T..T..............GG......T...                           9730856
94       10161670  TT..G.....G-...........GG...........AGT.A...TTT...T.T.....T.  10161728
94       3818912   .C...CT...G.-..T..A....GG...........ACT.A...T.T...G.T...C.T.  3818970
94       5294169   GT..GG..T..G...........GG...........                          5294134
94       7834509   .ACA.TT.T......T..A.....GA.....T..G.A...A..A...               7834463
94       10683839  .....G..T..G............G..                                   10683813
94       1133197   .T...GT...G--..........G.............GT.A...T.T...G.CA....T.  1133140
94       4649776   .C......T....T.T.......GG...C.......                          4649812
                          \                                                    
                          |                                                    
                          T
94       3676276   ........T..GAA..-..TT..T...T........                          3676242
94       6447375   ...T.GA.....G..............TG.....                            6447341
                                         \                                     
                                         |                                     
                                         A
94       2179140   ...A..A.T...........T..........G..                            2179173
94       499965    ........                                                      499972
94       9078970   ...----.T..T......A.....G..T........                          9078939
94       713388    ........G..G.....                                             713404
94       616995    --...GT.G..G..........TGG..TGT.......GT.A...T.T...            617042
94       8103318   ........T..G........                                          8103337
94       10548702  .....G..T..G...T.....                                         10548682
94       2966371   .....TT.............T..GG............---T...T.T...G.A.....T.  2966314
                        \                                                      
                        |                                                      
                        G
94       2839064   .CG.--..T.........-....G.......T....AGT.A...TAT...GTA.C...T.  2839120
94       1703572   .T..GG..T..G...........GG...........                          1703537
94       3454855   .C...--.T..............                                       3454835
94       5344417   .C...G..T.......A......GG...........                          5344382
94       7597804   .....G..T...........                                          7597823
94       9214026   .T..GGA.T..G...T....T..GG........A..                          9214061
94       1311454   .T..GG..T..G........A..GCA..........                          1311419
94       1187972   .T..C...CT.G...G...TA...G...........                          1188007
94       9813828   .C...--.T..G...........GGC.....T....                          9813795
94       2122387   ----G...T..G......A....CG..T........A.T.A...T.T...            2122432
94       288943    .....GA.T......                                               288929
94       6111780   .C..--..T............T.GG..A.....C..                          6111747
94       2585767   .....G..TC...A...                                             2585751
94       5466813   .C..G.T...G-.......A...GG...........AGT.A...T.T...A.T.....    5466869
94       10488968  .C..-...T..............GGA..........A.T.A...T.T...            10489016
94       5302517   .CT.-G.AT..........T...GG...........A.T.A..AT.....            5302565
94       5669690   .....G..T........                                             5669706
94       7473523   .C..-G..T..G...........GG.........T.ATT.A...T.T...G.CA....T.  7473582
                                     \                                         
                                     |                                         
                                     G
94       8008753   .A...GA.T..GG...........G.........                            8008786
94       3424570   .....G..T.......A.T..A..G.........GAC...AA........            3424517
                                 \            \                                
                                 |            |                                
                                AC           GA
94       6181014         ..T..C...........GG............T..T...T.T...A.C.....T.  6181074
                                                      \                        
                                                      |                        
                                                TAGTGAG
94       8874478   .AT.TG..T.........                                            8874461
94       10661102  .C...G..C..G...........GG.........                            10661069
94       5302934   .TT..G..T..G............G....T......                          5302899
94       10730165  ....TGA.T....C.A..-....G...A...                               10730136
94       3788174   .A...G..G....                                                 3788162
94       9863567   ...A....T..........                                           9863585
94       745188    .C..G-..TC.............GG...........AGG.A.....T...            745140
94       342062    ..----..T..G...........G.......T....                          342093
94       5674845   .T..-...T..G...........GG..T........A.T.A.C.T.T...G.A..C..T.  5674904
                                      \                                        
                                      |                                        
                                      C
94       2038301   ..G..G....G.-..A.....T...                                     2038278
94       6360364   .T..G-..T..G...........GG...........A.T.A...T.T...            6360412
94       10540394  ..----..T.........A.T.GGG...........                          10540425
94       8105474   .C..G.-.T..G...........GG...........                          8105440
94       7555849   ..T.GG..T..G...........GG........A..AG..A...                  7555806
94       9938033   .T.TG.-.T..G......C....GG...........                          9938067
94       1726404   .C..G.-.T..G.........T.GG....TG....                           1726437
94       1757237   .TG.G.-.T..G..........-.GT.....G.....                         1757271
94       9374857   ......C.G..GG..--...A...G........                             9374887
94       178158    ..G..GA.G......T...TGT..G........                             178125
                                  \                                            
                                  |                                            
                                  T
94       2338875   ......T.G....A....A.T...CA.....                               2338845
94       6641588   ..T..G..T....C....A....G...T...                               6641618
94       9396635   .C......T.....GT.......GG...........-.T.....G.T...G.T.....T.  9396697
                                    \                       \                  
                                    |                       |                  
                                    C                     TAA
94       4883018   .C..G-..T...............G..........                           4883051
94       7403418   ....T--.T..G...TG......G............A.T..A..                  7403377
94       4185884   .C..G-..T..G...........GGA..........AGT.A...T....             4185931
94       917922    .T..G-..T..G...........TG...........                          917888
94       5534445   GC..C.A...G-.....-...G.G............AGT.A...C....             5534491
94       5763156   ........TC.....T.....TTGG....T....T.A.T.A...C.....            5763106
                                  \                                            
                                  |                                            
                                  T
94       7096459   .T..-...T....TG....-...GG......TC...TGT.....TTG..AG.T.....A.  7096516
94       5119271   GC..G.-.T..G............G......                               5119300
94       4647434   .C..G-..T..C..........GGG............T..-...T.T...G.TA....T.  4647376
                                                       \                       
                                                       |                       
                                                       A
94       6673490   ....T...T..G...                                               6673504
94       5348004   .T..-G..T..C...........GG.....GT....-...A...T.....G.CA....T.  5348061
94       4171795   .C..-G..T..G...........GG...........                          4171761
94       5718492   .C..-G..T..G...........G.....T...A..                          5718526
94       1039342   .C..-G..T..G...........GG...........                          1039308
94       5554963   CC..-...T..G...........G.......                               5554934
94       6593894   .C..-G..T..G.A....A.....G...........                          6593860
94       8808550   .C..-G..T..G...........GG...........                          8808516
94       10371456  ........T....C.-.......G.........A..                          10371490
94       2900599   .C..-...T..G...........GG.......T...                          2900633
94       5426266   ...A....T..........A....G...T....A..                          5426301
94       4214419   .C..GCT...GG-..T.......GG...........                          4214453
94       4472975   .....G..CC.G...-...A.........T.A.----.TTA..A........A.....T.  4473029
94       7743694   T.......T.....T.....T..GG.........G..                         7743656
                          \                                                    
                          |                                                    
                         TT
94       10566597  ...A....T..G.........                                         10566577
94       1566999   .....G.G...---....A..T....                                    1567021
94       5790439   .C......T..............GG...........                          5790404
94       8646161   ...A.G..T..G...........                                       8646183
94       10696875  .C...G..T..............GG...........                          10696910
94       10521984  .C..-G..T..G...........GG...........A.T.A...T..C....-A....T.  10521926
                                                                 \             
                                                                 |             
                                                                 T
94       341185    .T..-G..T..G...........GG......T...                           341218
94       1596229   .C..G.T...G-...........G..........                            1596197
94       5390799   .T..G.T...G-...........GG......                               5390770
94       604230    .C.-.GA.T..G......T.T..GG......T....                          604196
94       4788148   .C.TGCT....-...........GG.......T...                          4788182
94       8652982   ..C..G..T..G...........G.A....GT....AG.TA...C...GTT.A.....T.  8652921
                      \                                        \               
                      |                                        |               
                      T                                        T
94       9703001   .C..G.T...G-.......T...GG...........                          9703035
94       7059511   .TG...C.T.GG......A..A.GG....G....                            7059478
94       9487069   ...-.T..T..G........A..                                       9487090
94       4632664   ......A.G....                                                 4632676
94       6632885   .C..G.T.C.T-...........GGTG.........A.T.A...T.T...            6632933
94       4969793   .C..G-..T..G...........GG........A..T.G.A...T.--..G.T.....G.  4969849
94       497999    .C..-GT.T..G.........--.T...........ATT.A...T.T...G.CA....T.  497943
94       3285907   .CT.....T..G............G.......                              3285940
                          \                                                    
                          |                                                    
                         GT
94       9476592   .T..G.T.G.G-............G......                               9476563
94       197603    ........T........G.....G...........                           197637
94       8846868   .C..G.T...G-...........GG.....G.....                          8846902
94       3705745   .C..G.T...G-.......T...GG...........                          3705779
94       6939643   ..                                                            6939644
94       1064345   .C..G.T...G-...........GG....T....                            1064313
94       1522601   ....C..                                                       1522607
94       3791576   .C..-G..T..G..........-.G.C..T......A.T.A.G.T.T...G.CA....T.  3791633
94       9187854   .C..GGC...G-...........GG....A....                            9187822
94       553466    .A......------.........GG....T..                              553491
94       763298    --...G..-C.......G.....GG..........                           763267
94       1424610   .A.A..............A.....G....T....                            1424646
                       \   \                                                   
                       |   |                                                   
                      GT   T
94       3116690   .C..G.T...                                                    3116681
94       3974990   ...A..A.T..G...A...TT..GG.........                            3975023
94       7999467   .C.C....T.......                                              7999452
94       10505487  .C..-G..T..G.........T.GG...........                          10505521
94       3128657   .C..-G.AT..G..........-.G......T....C.T.A..CT.T...G.A.....T.  3128714
94       6580271   .C..-G..T...C..........GGC..........A.T.A...                  6580229
94       4721918   .T...G.CT..G..........-.G...........                          4721884
94       5263287         ..T..G............G............T......T.T...GGC.....T.  5263227
                                                      \                        
                                                      |                        
                                                TAGTAAA
94       9253253   .A..G...C..T...........GG...........                          9253218
94       10871635  .AT..T..T..G.......T...GGA.........                           10871601
94       3930141   .C..-G..T..G.A.....T.T.GG...........A.T.A...                  3930183
94       2691266   .TT..G..T..G...........GG............T..A...T.T...G.T.....T.  2691332
                                                      \                        
                                                      |                        
                                                TGGTAAA
94       5354416   .C....T...G.-..........GGA...TG.....                          5354382
94       3957965   .C..GGC...G-.A......T..GG...........                          3957999
94       699375    GC..GG..-..G...........GG...........T.T.A...T.T...T.T.....T.  699315
                                                       \                       
                                                       |                       
                                                      AG
94       4916060   .C..G-..T..G...........GG...........AGT.....                  4916102
94       5413281   .C..G...-..G........T..GG...........                          5413315
94       5226873   .....-..T..G............T..TGT...CA...G.....                  5226915
94       6149678   ..TT....-----...........G......T....A.T.A...                  6149716
94       6991693   .C..C.T.............TG.GG...........                          6991729
                           \                                                   
                           |                                                   
                           T
94       6510740   .C..-G..T..G...G.......GG......T....AGT.A..--.T...T.T.....T.  6510796
94       8116001   .CT.GG..-..G...........GG..........                           8115968
94       9798949   ...C.G..T......T...G...G.A...                                 9798921
94       10311068  .C..GG..-..G...........G.....T...                             10311037
94       3933046   .....--.T..G..C...AT..CTG.............                        3933081
94       198578    .C..G.C.-..G...T.......GG....A...T..                          198544
94       4062001   ........T.---..T....T...G....T......                          4061969
94       4419121   .C...G..-..G..G....A...GG.......                              4419091
94       9861063   T....G..T..........TA..GGA.......A..                          9861098
94       4730666   ..G......G--......A.T..TG...........AGT.A.....T...            4730714
                        \                                                      
                        |                                                      
                        C
94       5080868   .C..GG..-..G............                                      5080890
94       8056257   ..----..T...CA.......T.GT...........AG..A...                  8056296
94       4833496   .....--.T..G............G.........                            4833527
94       8949681   ......T....G.T..A..                                           8949662
                        \                                                      
                        |                                                      
                        G
94       5831879   .....--.T.G............G............                          5831912
94       4275476   .TG.....T..G............G....A....                            4275510
                         \                                                     
                         |                                                     
                         A
94       5869709   .T..G.T...G-............G..A.......                           5869676
94       3920851   T....G..T..G..........                                        3920872
94       538047    .C..-G..GG.G............G......TG...AGT.A...C.T...G.CA....T.  537988
                                             \                                 
                                             |                                 
                                             A
94       6413842   CA......T.GG............G..                                   6413816
94       6657468   ..CAGG..T..G..G........GG....T...                             6657500
94       712508    ----G...T..G....A..G...GG.......                              712481
94       5304587   .ACTGG..T..G.......G...GGA..........                          5304552
94       5768774   T.....A.T..G.A.....                                           5768756
94       878581    .C..G-..T.........TT...G.............C..T...TAT...A.T.....T.  878520
                                                      \                        
                                                      |                        
                                                    TAG
94       5375402   .C....-.T..............GG......T....                          5375368
94       9321020   .C..G.-.T..............GG...........                          9321054
94       9936772   .C....-.T......TC......GG...........                          9936738
94       6591725   ..CAGG..T..G...........G............                          6591760
94       8413815   .C..T.-.C..G...........GG..T........                          8413781
94       8258003   .C..T.-............T...G.A...T...A...T..-A..T.T...A.T.....T.  8257945
                                                       \                       
                                                       |                       
                                                       A
94       6454703   .A...T..T..G...T.......GG..........                           6454737
94       1576537   .AC.TG..T..G...........GG...........                          1576502
94       2793842   .T..C.-.T..G...T.......GG......T....                          2793808
94       4204551   ..TAGG..C..G...........GG...........                          4204586
94       4283456   .T..GT-.G..G............G...........                          4283422
94       8565620   .ACC..C.T..G.........T.GG...........                          8565585
94       1780285   ...-----TT....GT...........T.......                           1780256
94       1905289   .......GG..G......-.....G..G.....T..A..TAC.....               1905243
                        \                                                      
                        |                                                      
                        G
94       4712924   ..CAGG..T..G...........GG...........                          4712889
94       5814836   ..CAG...T..G...T.C.....GG........T..                          5814871
94       3371945   .C..G.-.T..G.....C.T...GTT..........                          3371979
94       5645654   ....G.-.T..T...........GG....T......                          5645620
94       5660104   .AC.GG..T..G...........G.C..........                          5660139
94       5661823   .C...GT....G.........T.....TG....                             5661856
                            \                                                  
                            |                                                  
                            T
94       6430683   .C....-.T..G...T.C.....GG..G...G....                          6430717
94       6567339   ..CA.G.GC..G...........GGA..........                          6567374
94       629490    .C..G.-.T..G...........                                       629469
94       4185300         ..T..C...........G.............T..A...T.T...G.T..G..T.  4185356
                                                      \                        
                                                      |                        
                                                    TAG
94       2831549   .C.TG.-....G...........GG.........                            2831581
94       5524301   .C..G.-.T..G...G........G..--.......AGT.AA..T.T...G.T.....T.  5524357
94       9760064   .C..G.-.T..G...........GGA..T.....                            9760032
94       694701    .AT.GG.CT..G...........GGA..........                          694666
94       4208917   .A.C.G..T..G..GT.......GG.........                            4208950
94       697400    .-..G..C.T.........T...GG...........                          697365
                                \                                              
                                |                                              
                                T
94       5404270   .C..-G..TT.G.......G...GGA.......AAG.....                     5404309
94       6590009   .T..G.-.T..G.......                                           6589992
94       8832818   .A.-.G..T...........TT..GA....T.....                          8832852
94       9576885   ..CC.G..T..G...........GG...TT......                          9576850
94       9800030   ......A.T..G......ATG.-.G...........                          9800066
                       \                                                       
                       |                                                       
                      AA
94       3456752   .C....-.T.........T....                                       3456731
94       3501575   .CG.G.-.T..G........                                          3501557
94       5150004   ----GT..T..G......A....GG...........                          5150035
94       8538228   .CT.G.-.C..GG....G.....G...........                           8538261
94       9683283   ....G..--..G.A.T..T..T....C......                             9683313
94       10713393  ..TA.G..T..G........T..GG...........                          10713358
94       10821372  ......A.T..G...A....T.............                            10821405
94       684994    .TG.....-..G........T..TG.........                            684961
                        \                                                      
                        |                                                      
                        G
94       5295889   .TG.G.-.T..G...........GG....                                 5295916
94       9087691         ..T..G..........TGG............T..A...T.T...GTT.A...T.  9087631
                                                      \                        
                                                      |                        
                                                TAATAAG
94       10546692  .....-..T...............G...........                          10546658
94       1428660   .T..G-..T.....T........GG...........                          1428694
94       2498428   .C...-..T..G...........GG...........                          2498462
94       4052114   .CT..-..T..............GG...........                          4052148
94       4292643   .C...-..T..............GG...........                          4292609
94       9367222   .C..G-..T..G............G......T....                          9367256
94       7181454   .TG.G.-.T..T...........GG...........                          7181488
94       4918059   .C..G-..T.........T...GGG...........                          4918025
94       9215051   .C..G-.................GG.C.........                          9215085
94       10629436  TC..G-..T..............GG...........                          10629402
94       388245    .C.TG-..C..G...........GG...........                          388279
94       1201942   .C..G-..G..G...........GG......                               1201913
94       2817245   .C..G-.....G...........GG....T......                          2817211
94       5191441   .T...-..T..G...T......GGG...........                          5191475
94       5698834   .C..G-..T..G.........TGGG...........                          5698868
94       6055442   .C...-..T..G...........GG...........                          6055408
94       7723508   .C...-..T............T.GG.........                            7723540
94       4245059   ........T..G...........GG..........                           4245093
94       4787203   .C..G-..TG...........T.G......                                4787175
94       3705231   .C..G-..T..G...........GG......T..                            3705263
94       2206925   .C..G-..T..G...........GG....T...A..                          2206959
94       2321260   .C..--------......T....GCA..........                          2321233
94       2373166   GT..G-..T..G...........G.A..........                          2373200
94       3725810   .C..G-..T..G.....A.....GG...........                          3725776
94       3888786   .C..G-..T..............TG......T....                          3888752
94       10288910  ....--..T...............G.C....T..                            10288879
94       726075    .TG.G-..T..G...........GG..G...T...                           726042
94       4929114   ....GT-....G..G.....T.C.............                          4929080
94       10759733  .C..C.-.T..G.........                                         10759752
94       4703859   .C..-G..T..G...GC......GG...C.....G.A...T...T.T...G.T.C...T.  4703799
                                                           \                   
                                                           |                   
                                                          TC
94       5174590   .C..G-..T..G.........T.GG...........                          5174556
94       5626787   ....G-..T..G...........GG......T....                          5626821
94       6195192   .C..G-..T..G........AT..G...........                          6195158
94       9273033   ...-----C..C..................T..-A......                     9273069
                                            \                                  
                                            |                                  
                                           AG
94       10074963  ....TG..--TG..T........GG...........                          10074930
94       10202160  .C..T-..T..G...........GG......T....                          10202194
94       10775658  .T..G-..T..G...........GG...........                          10775624
94       333020    .T..-G..T..........TG..GGC..........A...                      333058
94       420729    C-.................G...TGAA....G.....                         420694
94       7585270   .....G..GGC....T..AA...GT....T....                            7585237
94       10153347  ....G.-.T..G.A.T.....T.GG........A..                          10153381
94       1026250   .......                                                       1026244
94       1824795   ..T..---TT.G.T.................                               1824822
94       3354974   .....                                                         3354970
94       5696660   .A....                                                        5696665
94       7476147   ..G.TT.GTT..GT....T..T..G......T....                          7476111
                    \                                                          
                    |                                                          
                    T
94       887032    .C..-G..T..G............G...........----....T.T...GTA.....T.  887086
94       5728749   .C..-G..T..G...........GG..........                           5728716
94       5171259   .C..--..T..G........T...G...........                          5171292
94       5726583   .C..-...T..G..G........GG............                         5726618
94       4247519   .T..-G..T...............G.......T...                          4247485
94       5393172   .T....-.T..G...........GGT.........                           5393205
94       25383     .C..-G..TG.G...........GG...........                          25349
94       1790466   ....-G..T..G.......T...G.......                               1790495
94       5010764   .C..-G..T...CA.........G............                          5010730
94       5189038   .C..-G..T..........T...GG...........                          5189072
94       5712007   .C..-G..T..G...........GG...........                          5711973
94       6532246   .C..-G..T..G...........GG...........                          6532280
94       7982438   .C..-G..T............T.GG...........                          7982404
94       9537652   .C..-G..T..G...........GG........A..                          9537618
94       793471    .C..G-..T............T.GG...........                          793437
94       945913    .C..-G..T..G....C......G...T...T.....TT.A...T.T...-.T.....T.  945971
                                                       \                       
                                                       |                       
                                                       A
94       1084629   .C..-G..T..............GG..........                           1084662
94       238850    .C..G.-.T..G.........T.G............                          238884
94       271526    .C..-G..T..G.........T.G..........                            271558
94       2404185   .T..-G.CT..G........T..GG...........--A.T...T.T...G.T.....T.  2404241
94       621408    .C..-G..T..G...........G.......                               621379
94       2485890   .C..-G..T..G...A.......GG...........                          2485924
94       2754552   .C..-G..T..G.T..........G.....T..                             2754521
94       3422437   .C..G-..T...............GA........                            3422405
94       5335030   .C..-G..T..G...........GG....T.T....                          5334996
94       5459340   .C..G-..T..G...........GG............                         5459305
94       6673195   .C..-G..T.TG...........GG...........                          6673229
94       8725908   .T..-G..T..G...........GG...........                          8725942
94       10068712  .T..-...T..G...........GG......                               10068741
94       10328722  CC..-G..C..G...........GG...........                          10328688
94       164268    .C..G-..T..G...........GG....A......-.GT....T.T...A.TA....T.  164211
94       4012739   .C..G-..T..G.....G...A..............                          4012773
94       8185255   .C..-G..T.....--.......GG...........                          8185287
94       9644754   .C..-G..T..G..........GGG...........                          9644789
                                         \                                     
                                         |                                     
                                         G
94       210047    .C..-G..T..G.TC.........G...........                          210081
94       1753412   --.AC...T..GC..........GG....T......                          1753379
94       2791119   .C..-G..T..G.........T.GG......T....                          2791153
94       3976046   .C..-G..T..G...T.......GGA..........                          3976012
94       4457061   .C..-G..T..G...........GG......T....                          4457095
94       5232664   .-T.GG..T..G...........GG....T...A..                          5232630
94       5407944   .C..-G..T..G......CT...GG...........                          5407910
94       5530000   .C..-G..T..G.......T...GG...........                          5529966
94       5536876   .C..-G..T..G........T..GG......                               5536847
94       5565794   .T..-G..T..G.......G...GGA........                            5565826
94       6988047   .C..-...T..G...T..A....GG....TG.....                          6988081
94       8057386   .C..-T..T..G...........GGA..........                          8057420
94       8865833   .T..-G..T.........T....GG..G........                          8865867
94       8909071   .C..-G..T..G........T..GG..T........                          8909105
94       9424745   .C..-G..T..G............G..G.T.G....                          9424711
94       9627361   .C..-G..TT...........T.GG...........                          9627327
94       10544225  .C..-G..G..............GG....                                 10544198
94       10753098  .C..-G..T..G...........GG....A..T...                          10753132
94       1213133   .C..-G..T..G......A....GG.....T..                             1213102
94       3363894   .C..-GC.T..............GG...C......                           3363927
94       3873298   .C..G-..TG.G........A..GG...........                          3873332
94       4220648   .C..--.....G.......T...GG...........                          4220614
                            \                                                  
                            |                                                  
                            T
94       7374035   .C..G-..T..G...T.......GG...........                          7374069
94       9151227   .C..-...-..G...T....T..GG..........                           9151259
94       725496    .C..-G..T..G...........TG.........                            725528
94       961446    .C..-G.CT..G.........T..G.C.........                          961482
                                               \                               
                                               |                               
                                              AT
94       5177110   .TT.--..T.........T....GG...........                          5177143
94       5396473   .C..-G..T..G.A................                                5396444
                                           \                                   
                                           |                                   
                                           T
94       5863013   .T..-G..T..G........T.CC.........A..                          5862977
                                         \                                     
                                         |                                     
                                        GG
94       6559667   .C..-G..T..G......A....GG.......                              6559697
94       7895593   .T..-...T..G..T...-....GGA.....T....                          7895626
94       9869794   .C..-G..T..T...T......-GG...........                          9869761
94       10827038  .C..-G..G..........T...GGA........                            10827006
94       232082    .C..-G..T..G.....C...T.GGA..........                          232048
94       901140    .C..-G..T..G......TT....G......T....                          901174
94       1806678   .C..-G..T..G...T.......GG...........                          1806712
94       2223213   .C..-G..T..............                                       2223192
94       2444246   .T..-...T..G.A.........GG......                               2444217
94       2586239   --.ACG..T..G......C....GG...T.......                          2586206
94       3485928   .----...T..G...........GG...TT.T....                          3485897
94       3877976   .C..-...TG..........T..GG......                               3877947
94       4188510   .C..-G..T..G........T..GG...........                          4188544
94       4435744   .C..-G.GC..G.A.......T.G.........A..                          4435710
94       6097668   .CT.-G..T..........TT..CG...........                          6097634
94       6559884   .C..-G..T..G.A..C......GG...........                          6559918
94       6705256   .C..-G..T....A........GGGA..........                          6705222
94       8753372   .C..-G..T..G...........GG...G..                               8753343
94       9188266   .C....AC...GA...........G....T...                             9188233
                        \                                                      
                        |                                                      
                        G
94       2220681   .C..-G..T..G.........T.C............                          2220643
                                          \                                    
                                          |                                    
                                       GGGT
94       2935491   .C..-G..T..G.....G.....GG..T....                              2935461
94       5478533   .TG.G-..T..G...G.G.....GG...........                          5478567
94       5653998   .C..G-..T..G.........T.GG...........                          5653964
94       6600674   .C..G-..T..G...........GG......                               6600645
94       7480450   ....-G..T..G...T...T...GGT.........                           7480483
94       9466993   .T..-G..T......T.......TG......G....                          9466958
                                        \                                      
                                        |                                      
                                        T
94       9723816   --.ACG..T..G.........A.GG..G........                          9723783
94       58770     ....                                                          58773
94       1606902   .C..-G..TCGG.....G.....GG....T....                            1606870
94       1612081   .C..-G..T..G...A..T....GG.........                            1612113
94       1731073   .C..-G..T..G....C.....GGG..T........                          1731107
94       2381037   .-.C.G.GT..G...........GG...........                          2381071
94       3712367   .T..-G..T..G...........C..                                    3712391
94       3789270   .C..-G..T..G......A..T.GG....T....                            3789302
94       5133552   .C..-G..T..GC......AT.TGGA..........                          5133518
94       6029243   .C..-C..T.GG......T..T.GG...G.......                          6029277
94       7177537   .C..-G..T..G.A......T..GGA...T...A..                          7177571
94       1609702   CC..G-..T..G......C..T..G...........                          1609736
94       1680905   .T..-G..T..G........                                          1680887
94       3002020   .A.TG-..TG.G...........GG......T....                          3001986
94       4023552   .C..-G..T..............                                       4023573
94       6530580   .C..-G..TG.G...........GGA.......                             6530611
94       10106035  ..-.....TT..G...CAT..-............                            10106067
                                \                                              
                                |                                              
                                A
94       602009    .C..-G.CT..G......A...-.G.G..G......                          602042
94       763647    .C..-G..T..G...........GC....                                 763620
94       1393845   ........TG..........T..TG...TT....                            1393812
94       2365485   .T..-G..TG.G...T.A.....GG......A.....                         2365450
94       7925500   ...AGG..T..G.......A...G.A......                              7925531
94       9152105   .C......-----......T...G.............TT.A...T.....            9152060
                                                       \                       
                                                       |                       
                                                       A
94       9587343   .A..-G..T..G....A......GG.........                            9587311
94       892333    .C..-...T..............GG...........                          892367
94       8760927   .C..-G..T..G...T.......GG............TT.A...T.T...GAA.....T.  8760986
                                                       \                       
                                                       |                       
                                                       A
94       5737737   .C.-.G..T..............GG...........                          5737771
94       6053016   .C.-.G..T..............GG...........                          6052982
94       6333356   .C..-G..G..G...........GG...........                          6333322
94       721296    .C.-.G..T..G...........GG...........                          721262
94       7189962   .C.-.G..T..G...........GG...........                          7189996
94       7797048   .T..-...G..G........T..GG..........                           7797015
94       10194118  .C.-.G..T..GA...........G...........                          10194152
94       4888371   .C..-G..G..G...........GG........A..                          4888337
94       6828383   .C..-G..T.........C....GT...........                          6828349
94       7379156   .C..-G..T............A.TG...........                          7379190
94       1593216   .C..--..T..G............G....                                 1593242
94       2055919   .C..-G..T..GC...........G......G..                            2055951
94       4077029   .C.-....T..G...T...T....G......                               4077000
94       5355500   .C..G-..T..G...........GG.........                            5355468
94       5722851   .T..-G..T..G...G.......GG......                               5722880
94       6024855   .....GA.G....T.........GG...T..                               6024885
94       315120    .C.-.G.CT..G...T..CA....G...........                          315086
94       1374930   .C.-C...T..G........T..GG...C.......                          1374964
94       3376640   .C.-.G..T....AG........GG...........                          3376674
94       3918674   .C.-TG..T..G...........G.......T....                          3918640
94       4278778   .C..G-..G..G......A....GG...........                          4278812
94       5761236   .C..G-..T..G...........GG...........                          5761270
94       7420456   .T.-.G..TT.G...T........G....A......                          7420422
94       8926004   .C.-.G..T..GC..........GG......A....                          8925970
94       10796498  .C.-.G..G..G...T.......GG........C..                          10796464
94       109700    .C..--..T..G...........GGA..........                          109733
94       512626    .C.-.G..T..G...........                                       512647
94       923456    .T..-G..T..G........A..GG....T......                          923422
94       3108302   .C..-G..T..G...T.......GG....T...C..                          3108336
94       4243521   CC..-G..T..G...........GG...........                          4243487
94       4964373   .C.-.G..C..G......T.A..G...........                           4964406
94       9199496   GC..T-..T..GC..........GG............                         9199461
94       9339000   .C..-G..T..............C.A...TG.....                          9338966
94       10007108  .AG.--..C.GG...........GG...........                          10007141
94       10724183  .C..-G..T..G.A....A.....G....T......                          10724149
94       600355    .C.-TG..T..G........T..GT.........                            600323
94       3624800   -..C....T..............GG......G..                            3624768
94       5453838   .C..-...T..G...........                                       5453859
94       766947    .C..G.T...G-...........GG....T....                            766979
94       2650780   .C.-.G..T..G.......T.T.GG....T.T....                          2650746
94       4944525   .T.-.G..T.TG...........GG...........                          4944559
94       5658365   .T.-.G..T..G...........GG......T....                          5658399
94       7587792   .C..-T..T..G...T.....TGGG.........                            7587824
94       8231953   ..CA.G..T..G...........GG........                             8231921
94       1068905   .C.-C...T..........A....G..                                   1068880
94       3115897   .C..-G..G..G.A.T..A....GG...........                          3115863
94       6563643   --......--TG...T........G...........                          6563612
94       6581588   .C..-G..T..G..GT......T.G......T....                          6581622
94       10540081  .C..-G..T..G......A....GG........A..                          10540047
94       1870651   .C.-.G..T..G.......AA..GG...........                          1870617
94       2014224   .C.-.G..TC........ATT..GG......                               2014253
94       2689214   .C.-.G..T.GG...........GG........T..                          2689180
94       2961396   .C.-.G..T..GG........T.GG..T........                          2961430
94       6968998   .C.-.G..T..G...........GG....T....                            6969030
94       9855235   --..C...T..G........T..GG..........                           9855203
94       1393544   .T..GG.....G............G...........                          1393580
                          \                                                    
                          |                                                    
                          C
94       2139625   .T..-...T..G.A.....T...GG......                               2139596
94       4642588   .C......-----....................A..                          4642558
94       4717751   .C..-G..T..G.......                                           4717768
94       5106274   ...A..A.T......TG..T.T..............                          5106237
                               \                                               
                               |                                               
                              AG
94       10039594  .C..-G..T..GCA......A..GG......                               10039565
94       10559699  .C..--..T..GCA.........GG......T....                          10559666
94       7839691   .T-..G..T...............GT.....                               7839662
94       9512059   .C.-C...T..GC..TG.....-...G.........                          9512092
94       7131258   .C.-.G..T..............GG...........                          7131292
94       9159148   .-......T..G.......T....G......A..                            9159115
                         \                                                     
                         |                                                     
                         G
94       2445364   .C..G.T...G-............GT..........A.T.A...                  2445322
94       5441490   .C..G-..T..G...........G............A.T.A...T.T...G.T.....    5441547
                                                 \                             
                                                 |                             
                                                 A
94       7684443   .....G..T..G............G......T..                            7684477
                     \                                                         
                     |                                                         
                     A
94       8717591   .AT.GG..T..G...........G.......                               8717621
94       418909    ..----..C..G...........GG.......G...                          418940
94       2573970   ----....TC.G...........TG...........                          2573939
94       3426387   .C..-G..G..G.....A..T..GG...........                          3426421
94       4005000   .C..-G..T..G.......G...GG.........                            4005032
94       7192981   .C..-G..T..G........T..TG......T....                          7193015
94       8181687   ...----.G........-.............T....AGT.A...T.....            8181643
94       144855    ...-.G..T..G.......                                           144838
94       6512243   ----....T..G...G..T....GG...........                          6512212
94       6595935   --.AC...T.CG...........GG.........                            6595904
94       3757642   .C..-G..T......T.......GG......T.....                         3757607
94       7598773   .C.-.G..T..G...........GG........A..                          7598739
94       2975858   .C.-.G..T..............GG...........                          2975892
94       634232    ----..AC...G.......A...GG......T....                          634201
94       8930487   .T..---.T..G...........GG..T........                          8930519
94       3508713   .C.-.G..T..G........T..GG....AG.....                          3508679
94       5328288   .T.-.G..G..G..CT.......GG....T.....                           5328255
94       5626295   .C.-....T....A.T....                                          5626277
94       8223513   .C.-.G..T..G...T...T...G.....T...                             8223482
94       9304859   .T.-.T..T..G...........GG........A..                          9304825
94       10331558  .C..-G..T......T.......C.......T....                          10331592
94       4919077   .C..--..T..G.......G...G............                          4919110
94       9989158   .T..-...T.GG...........GG...........                          9989192
94       4949543   ..-.....G............T..T....T...                             4949512
94       6618891   .C..-G..T..G...........GG......T....                          6618925
94       743470    .C..-...T..G.A.....A...GG..T........                          743504
94       1940248   .....--....G...........CT......                               1940276
94       9843365   ....-T..T..GA......T...GG...........                          9843331
94       4853234   .C..-G..T..G...........GG....T.T....                          4853268
94       9058352   .C..-G.....G.......A...GG......T....                          9058318
94       314364    .C.-.G..T..G...........GG..........                           314397
94       635328    .C..---.T..G...........GG...........                          635296
94       3569512   .-------...G...........G.........A..                          3569540
94       4104780   .C..-G..T....A....T....GG...T.......                          4104814
94       4211975   .C..-G..T..G...........GG......A....                          4212009
94       386816    .C..G-..T..G...........GG............                         386781
94       7138361   .C..G-..T..G.A.........GG............                         7138396
94       9787037   .C..-G..T..........TT.TGG....T......                          9787003
94       536419    .C..-G..T..G...........GGA..G....A..                          536453
94       1718064   GT...-..T..G...........GC............                         1718099
94       2877716   .A..-G..T..G...T..C....GG...........                          2877750
94       7956095   .C..-G..T..G...........GGA........                            7956127
94       10859505  .C..-G..T..G.......G...GG..T........                          10859471
94       1496140   .C..-G.CT.C............GG..T...                               1496169
94       1859486   .C..-G..T.C..A.........GGA..........                          1859452
94       4380307   .C..-G..T..G...T.....T.G...G.T......                          4380341
94       5816684   .C..-G..T..G.........T.GG........T..                          5816650
94       8006456   .C..---.T..G...........GG......A....                          8006424
94       8667867   ..CA.G.CT..G.......T...GG......                               8667837
94       4810786   .C..--..T..G...........GG...........                          4810819
94       10752639  ....G-..T..G...........GG...........                          10752605
94       3955272   .T...-..T..G...........GG...........                          3955238
94       3676120   .C..-...T..G.A.........GG..........                           3676087
94       3915662   .C...-..T..G............G....T......                          3915696
94       7139354   .T...-..T..............GG....G......                          7139388
94       1269986   .C...-..T..G...T....T..GG...........                          1270020
94       8955451   .C..G-..T..G.......A...GG...........                          8955417
94       9386117   .C...-..C..G...........TG...........                          9386083
94       10277654  .-......T..............                                       10277676
                         \                                                     
                         |                                                     
                         G
94       10115905  .C...-..TG.G.........T.GG...........                          10115871
94       1683779   .T..G-.....G...........GGA..........                          1683813
94       2129341   .C.-C...T..G.....CA....GG.........                            2129309
94       7034455   ..CAG...T..G......A....GG.....                                7034484
94       7658363   .A..G-..T..G........TT..G...........                          7658397
94       10793278  ----G...T..G.......A...GG.........                            10793249
94       5060812   .T..-G..T..G...T.......GG.........                            5060844
94       5760911   .T......C..G.......T...C....                                  5760938
94       8879005   .C..-G..T..G...........GG.....C....                           8879038
94       10679391  ...-.G..T..G........T..GG.........                            10679423
94       8029607   ....G-..T..G...........GG...........                          8029641
94       598058    ....--..T..C.......T.T..G...........                          598025
94       2784736   .T..-G..T..G.-.........GG..T........A.T.A...                  2784695
94       3343536   .C..-G..T..G.......AT..GG.......                              3343566
94       6506882   ....---.T..G............G............                         6506849
94       10864931  .TG.G-..T..G...........GGT..........                          10864897
94       842272         ...T..G...........GG............TT.T...T.T...G.CA....T.  842215
                                                      \                        
                                                      |                        
                                                    TAG
94       3648545   .C..G-..T............TGGG.....G.....                          3648579
94       6956708   .T...-..T..G...........GG....A......                          6956674
94       9690762   -------.C.....T.........GA...........                         9690733
94       10312800  ..G..---T..G...........G..........                            10312770
94       1612835   .C....-....G....C......GG...........                          1612801
94       6374541   ---...T...G-...........GG.........                            6374570
94       8079076   .C...--.T..T............G...........                          8079109
94       5996184   GC..G.-.T..G......C....G.......T....                          5996218
94       6147932   ....C...T....T......T............T...                         6147895
                                       \                                       
                                       |                                       
                                       T
94       8211508   .TCA....--TG............TA.....T....                          8211475
94       8178650   .---..T..T.....T.................                             8178620
                               \                                               
                               |                                               
                               G
94       2141396   .C..-G..T..G......T..T.TG.........                            2141428
94       10453610  ...T.G..T..G.T.....T.T....                                    10453585
94       2251910   .C..-...T..G.......T...GG......A..                            2251878
94       9244736   .AT..G..G..G...-......-.G...........                          9244703
94       9442401   .C..-G..T..G..........-.G....T......                          9442434
94       10300213  .A......G......T..                                            10300230
94       10572057  ...----.T..G...G.....TGGG.C.........                          10572088
94       4034334   .T....-.T..G.......G...TG..........                           4034367
94       7736617   ....C.-.T..G.......G..C.G..........                           7736650
94       10143003  .C...-..T..............GGA........                            10142971
94       2643377   .C...-..T..G...........G.....T....                            2643409
94       1554991   .C..-GC.T..G......A....GG........                             1554960
94       2777200   T.G..G..C..G.......T.......                                   2777174
94       419979    .A.C....G..G...........G.........                             420012
                           \                                                   
                           |                                                   
                           G
94       994080    ..G...T--..G...........GG.....C.....                          994047
94       5226229   ....GG..T..............GG.........                            5226195
                          \                                                    
                          |                                                    
                          G
94       4897721   ...A....--TG........T..T...T........                          4897754
94       664669    .A...GA.G....A.T...A.....                                     664693
94       5896512   .....--.T..G...........G..........                            5896543
94       9393527   .C..G.T...G-............G...........                          9393493
94       8625902   .C..G-..T..G............G.......                              8625872
94       6730667   ..-..--.T..G...........GG......                               6730640
94       7419124   ..T.G..--..G...TGG.T.......T......                            7419093
94       4700739   .....CC.T........--....G...G...A....                          4700772
94       7854629   .C..G-..T..G...........GG......                               7854600
94       10156057  .C..-...G..G...........GG....                                 10156030
94       1394653   .C..G.T...G-...........GG........A..                          1394619
94       6428183   .T...G------.........T.GG...........                          6428212
94       4701183   .C..G-.....C...........G............                          4701220
                                \                                              
                                |                                              
                              AGT
94       8956338   T.G...C.T......................                               8956307
                            \                                                  
                            |                                                  
                            T
94       5845253   .C.....                                                       5845247
93       1409969   .C..TG..TGCG......A....CG........A..AG..A..TT.T.....T.....T.  1409910
93       4272488   .C...GC.G.........T....GGT..........AGT.A..AT.T...G.CA....T.  4272547
93       3576133   .C...GA.T....AG........GT...........A.T.A...T.T...G.CA....G.  3576074
93       4360618   .C...GA.T..............GG...........AGT.A...T.T...G.T.....T.  4360677
93       638850    .C..TGA.T..G...........GG......T....AGA.A...G.T...A.T.....T.  638791
93       2574114   ......T.T...........T..G.......G....A.GGA...T.CA..G.A......C  2574173
93       2948678   .C...G..T..............G.A..........ATT.A...T.T...G.TA....T.  2948619
93       9413836   .C...G......CAC..G.G...GG.........T.AG.....AT.T...G.CA....T.  9413777
93       3664857   .C...G.CT..G............G...........AGT.A...T.T...A.T.....T.  3664916
93       5328681   ...A.T.CT..G...........GG........T..AGT.AA..C.T...G.T.....T.  5328740
93       553851    .C.A....T..G.........T.GGA..........AGT.A...T.TC..G.T.....G.  553910
93       10096626  GC...G..T..G......T....TG........T.CA.TGA...T.T...G.C.TT..T.  10096567
93       7909214   .T...GT.T..G.A.........G............AGT.A...C.....G.T.A...T.  7909155
93       6209758   .C..C...G..G........TTGG.........C..ATT.A...C.T...A.CA....T.  6209699
93       3242719   .C...G..T.........A....GG...........AGT.T...T.T...G.T.....    3242776
93       2232656   ....GG..T.T.......AGT..GG....T.T....AGG.A..AT.C...GT.T....T.  2232715
93       2385553   .C......T..GGA..C......GG...........ACT.A...T.T...G.TA....T.  2385612
93       9467936   .C...G.CT..G...........GG..G.GG.....AGT.A.CTT.T...G.T.....T.  9467877
93       6402428   .C...G..C..G...........GG....T......T.T.A...T.T...G.CA....T.  6402487
93       1026372   .....G..GC.GCC.G.......GG.C......T...GT.A...T.T...GT......T.  1026431
93       4579548   .....G..C..G...........C....CA.T....AGT.A...T..A..GT.....     4579604
93       8704452   ..GA....T..G............GT.TG..T..G.AGG.A.CTT.....AT......T.  8704393
93       3027946   TA...G..T.TG...T.......GG.......T..C.CTGA...T.T...T.A..G..T.  3027887
93       2124879   ..GA.G..TG.T......A.....CT.....T..G..GT.A....TG....TA.....T.  2124938
93       9185532   .AT..GC.T..............GG......T....C.T.A.........T.A.....T.  9185473
93       9617514   G.G.....T....T....CT..............G.AGT.AC..G.G....T..A...T.  9617573
93       3007519   .T...G..T..............GGA..T....A..AGT.A.A.T.T...G.T.....T.  3007460
93       4262493   .C...G.GTT.G....A.....T.G......T....A.G.A..AT.T...G.A.....T.  4262434
93       9875678   ....T...CC.....T....A..T...AC..A....TGT.A.....T...G.A.T...T.  9875619
93       3073482   ..G..GC.C..G...T........T..T.T....G..GT.ATCAT.....G.A.....T.  3073541
93       3193142   .......C..........C.T....A.....A..G.AG..A...G..T..T.A.....T.  3193201
93       4397326   .....GA.T.....T.........GA..T.......AG..A...T.T...TTCA......  4397385
93       5060763   ......A.C..GCAG.............T..TG.G..GA.A...G....C.T.......A  5060822
93       8034738   .....GT.T..G...........TGA.....T..T.AGT.A..AT....AAT......T.  8034679
93       573550    .C...G..T..G...........GG...........A.G.CA..T.T...G.T.C...T.  573491
93       7049649   G.GA.G..T..G.....CT....GTA........G.AGT.A.A..G....G.A.....T.  7049708
93       2429113   .AG.....C.GG............G........A...TT.A...G.......A...C.T.  2429054
93       3197639   ........T.TG......T....GGA..........A...A...T.T...GTA.A...T.  3197698
93       4550463   ..G.GCA.T..G...T..AT....G....T......A.T.A.CAT.....TG..T..CA.  4550522
93       2378979   .C..GG..C..G...TG.......G..G.A...AA.AGT...CAC.....A.A.....T.  2379038
93       2727422   .....GAGGGTGG........T..............T.TCAC..T...G...AA.G..T.  2727481
93       2123837   .....G..T..G..........TG...T.........CT.A...T.TA..T.AA.....A  2123896
93       2377827   .C...G..T..G............G......A....T.T.A...TGCC..G.A......A  2377886
93       6591712   .C...G..T.CC......CT...GT...........A.T.A...T.T...G.T.....T.  6591653
93       3096091   .AT..GT.T..G.....CA..TC.G.C...C...A.AGT.A..A.T....T.AA....T.  3096150
93       4969430   .T..GGT..G.G.........T.GG..........CATT.A...T.T...G.T.....T.  4969371
93       6951001   ....GT..C..GG............AG...T...A.A.T.A.G.G....AT.A.....T.  6950942
93       8291976   GC...G..T..G...........G.......T.T..AG..A..TT.T...G.T.....T.  8292035
93       3649077   T.......T.G...C.....T..GG........A..ACT.AA..T.T...G.A......A  3649136
93       6497062   ..G..G..T...GA.T...T...........T.AG.ATT.A...G...T.GG......T.  6497003
93       7317854   .C..GGT.TC...T.....TT..GGA.....T....AGT.A...T.T...G.CA....T.  7317913
93       7275620   ...A.G..T..G.A......T...G....TG...T.ATT.A...G.......A.....T.  7275561
93       632642    GC...G..T..G...T...TT...G...........AGT.....T.T...            632691
93       9209020   .....GT..TC.....C....T..G..G.T...TG.A.T.T........ATA....A..A  9208961
93       1329877   ...AGG..CG.G............G.AG.....A..AGG.A....G.......A......  1329818
93       838352    .AG..G..T.GG.......T.TGGG...........AGT.A..AT.T...G.T.....T.  838293
93       3228152   GC...G..T..G.........................GT.A...T.C..AG.T.A...T.  3228093
93       5151912   .......GTTGG............G......G....AGT.A...G..A...TCA.....A  5151853
93       7954337   .A......T.........A.....T..........AAGTTA...T.T...G.A......A  7954278
93       738584    .A...G..T..G.....CAA...GG......T....AGT.A...T.T.G.G.T.....T.  738643
93       2670801   .TG..CA.G.........CTT..T.......T....ATT.A...T...G.A.AA....G.  2670860
93       4133242   .T...G..T.....G.G......G.......T....A.T.A..TT.T...G.A.....    4133299
93       4212225   .C...G..G..T...T............C.C.....AGG.A...C.T...G.T.....T.  4212166
93       2789862   ...A....T..G...........TG.....T...G.ACT.....G...GA..A.....    2789919
93       1547717   G.......T.G.........T...G..G......AAATT.A.CAG.......A.A...TT  1547658
93       3323809   ...A....G............AGTG...T......CAGT.A...T....AG.T.....T.  3323750
93       1772081   .C...GA.T..........T...TT.CTG.......A.T.A...TTT.G.G.T.....T.  1772140
93       2113973   .T...G..T..T....G.....G.G......A..G.C...T...G......T.T....T.  2113914
93       9789196   ........G..GGA.T.CA..T....C...T..AG.A.TCA.AA........A.A....A  9789256
                                                                              \
                                                                              |
                                                                              A
93       9307904   .....CA....G.......TT......T.TC.....CT...C...A...A..A...G..   9307962
93       6551968   .C..TGC.T..G...........GG...........                          6552003
93       2402724   .C.T.G..T..GA..........G............AGT.A...T.T..AG.T.....T.  2402665
93       10153571  .C......T..T..G.........G..TG..T....ACT.A...T.T...T.-AA..AT.  10153513
93       9723186   .CT..G..T..G...........GG........C...G..A..                   9723228
93       6987709   G....G..C..GGT.....T....G...........A.T.AA.....C....A.....    6987652
93       10246979  CT......T..G.........T.GGC.....T....T.T.A.A.TTT...G.T.....T.  10247038
93       2360922   ....TT..T..G..G.........G............G..A..TT.....            2360873
93       7433224   G.TA...AT..G......AT...GGA.........CA.T.A...T....             7433176
93       1216654   ........T..G...........GG...........                          1216689
93       2699494   .T......T..G.......T...GG...........                          2699459
93       3885094   .C...GA.T..G...........GG..T........                          3885129
93       2819036   .C...G..T..G...........GG..A........                          2819001
93       4602144   .C.....CT.CG...T.....T.GG..G........                          4602179
93       557218    TCCATG..T..G...........G.T.T......                            557185
93       10065509  .T.A.G..T..G...........G..C......AG.TG..A..AT......           10065559
93       2592600   ...A.G.GT..G...T.CA..T..T......T.T..AGT...C.G....             2592552
93       2747217   .C...G..T..G..C.A.ATT..T............                          2747182
93       3255686   .C...GA.T..G...T..A..............                             3255654
93       3434667   .T...G..T...........T..G............----....T.T...G.A.....T.  3434612
93       4281083   ....TG.CT..G...........GG......T.....                         4281119
93       516104    .C.A.G..T..G...........GG...........                          516139
93       2432052   .C...G..T............T.GG...........                          2432087
93       2697041   .C...G..T..GA......T...GT......T....                          2697076
93       3908661   .C..C...T..G........T..GG..T........                          3908696
93       4273009   GC......T..............GT...G.......                          4272974
93       9020574   .C...G..T..G.........T..............                          9020539
93       6047755   .T...G..G..T...........GTA..........                          6047720
93       10727462  .A..C...C..G.A..........G...........                          10727427
93       9047585   .C...G..T..G..G........GG...........                          9047550
93       1006289   .A...GC.T.GG...T.......GG..G...T....                          1006254
93       2386767   .T..C.T.TG.........T...GG..T...T....                          2386802
93       4028837   .A...G..T............T.GG...........                          4028872
93       5889573   .C.A.G..T..G...........T.A..........                          5889538
93       6871632   GT...G.....G.......T...GG...........                          6871597
93       2956009   .CG..G..T..G...........GG..T.....C..                          2956044
93       6944520   ........T..G...T...T...GG.C.........                          6944555
93       9113202   .C.A.G..T..G..CTG....AGGG...........                          9113167
93       10223199  .C.T..A.T..G...........GG....T......                          10223234
93       1079415   .C...G..G..G...........GG......T....                          1079450
93       4345812   .A...G..T...........TGGGG...........                          4345847
93       6300302   .C...G..T..G...T.....T.GG...........                          6300337
93       7086395   .T...GC.C..T.....CA.T..GG...........                          7086360
93       7508325   .C.AGG..T..G.......T..TGG......A....                          7508290
93       9587857   .A...G..T.GG...........GTA..........                          9587892
93       2372813   .C.C.G..T.GG.......T...GG...........                          2372848
93       6293768   .C...G..T..G.A.........G...A..T.....                          6293803
93       8201649   .....G..T..G...............TG.......                          8201684
93       3735720   GC..GG..TTGG...........GG...........                          3735685
93       4189945   .C...G..T.GG.......T...GG...........                          4189980
93       4365558   .C......TG.G.A..........T...........                          4365523
93       2738785   TC.A.G..T..G...........GGA.......A..                          2738750
93       7722293   .A...G..T.TG...........GG....T.A...                           7722259
93       3143075   .....G..T..G..GT..TAAA.T............                          3143110
93       2707618   .C..T...T..G...........GG...........                          2707583
93       3742793   .C..GG..T..C...........GG...........                          3742758
93       6913807   .C.....CT.G........TT..TG..........                           6913773
93       6634      .....G..T......T.......GG......                               6664
93       1543951   .C...G..T..G...........G...........                           1543917
93       3521697   .C...G..T..G.............A..C.......A.T.A..TT.T..AA.T..C..T.  3521756
93       2535349   .C..TG..G..G...........GG.........                            2535382
93       6570399   .C.A.G..T..T...........G.....T....                            6570366
93       2812334   .C.C.G..T.GG...........G.......                               2812304
93       4238104   ..G..G.GG..GG...........G......T..G.A.TGA.A.T......A..A...GA  4238044
                                                                  \            
                                                                  |            
                                                                  G
93       8879562   .C...G..T..G...........GG.C...C...                            8879595
93       1115087   GC..GG..T..G...T.....T.GG.........                            1115054
93       2234949   .....G..T..GG....A.T...TG......G....AGT.A.......              2234902
93       4393462   .C.A....T..G...........GG........                             4393494
93       8584478   ..G..GA.TG.G......A....GG.....C..                             8584510
93       1902633   ..T..G..T..G.........A..G.C......                             1902665
93       7890612   ..GA.G..T..G...........G.C....C...                            7890645
93       3224970   GC.A.G..TG.G...........GG......G..                            3224937
93       4200214   .C...GA.TG.G......C.T..G..........                            4200181
93       4062103   .....G..T..G.......GT..GG........A...G...                     4062143
93       3733713   .....T.GT..GG...........GT...........GT.CA.......             3733761
93       7117348   .T...GA.T..G...........GG....T..                              7117317
93       9108516   .C...G..T..G...GC....TGGG...........                          9108551
93       10114210  .C...GA.T..G......A....GG..A...A....                          10114175
93       3715423   .......CT..G....C......C.........                             3715455
93       7968962   ........C..G.T.....T...GG......                               7968932
93       9788645   .T..GGA.T..G..G........C.A.....T....AGTGA...T.T...G.CA....T.  9788704
93       8740871   GC..GGT.T..G...........GG......A...                           8740837
93       2418509   ...A....T..G...T...T....G........AAGT.A.--........G.A.A...T.  2418566
93       5259828   ......A.T..G...........GG......T....AG..A...                  5259785
93       2524909   .T......T..G..T.........G....AC..CG.AGT.A..AGT......A.....T.  2524850
93       2597364   .....GT.TC.T..GT........G............TT.....                  2597407
93       2776284   .....GA.T.TG...........TG.......                              2776253
93       1122256   .C..GGA.T..G...T...TA.GC............AGT.A...T.T...G.......T.  1122197
93       8698542   .....G..T..GG...A..TT...............A.T.C...T.....G..A....T.  8698483
93       7266415   .T.....G...G..GT........G.C....T.AT.A.T.C..AT......T......T.  7266476
                         \                                                     
                         |                                                     
                        TT
93       4754020   .....G.C..GT...........TG....T....G.C...                      4754059
93       3999500   GA...G.CTG.G...T...T....G...........                          3999535
93       6370786   .C...T..T..G........TT..G.........A.T.TCA...G.....G.AA.....A  6370727
93       25856     G....GACT..C...T.......C.T.TG.....T..                         25892
93       3016836   .A...G..T..G...T.A.....GG........A...                         3016800
93       6455267   .C...GACT..G.......T...GG...........                          6455232
93       2595081   .A..GCA.T..C......T....G.A........T..                         2595117
93       7313919   .C......T.C...G..............TT.....                          7313884
93       4468270   .C...G..T..G...........GG..G........                          4468235
93       4703242   .T...G..C...........................                          4703277
93       1529437   ...A...GG.CC.......GA...GA........G..                         1529401
93       2297844   .....G..T..G....CC.T...GG...........                          2297809
93       3856661   ...A.G..T....A..........G...........                          3856696
93       4798507   .A...G..T..G............G.....CT....                          4798542
93       552326    .ACA.G..C...............G......T....                          552361
93       1019756   .....G..C............A.GGT...T....T.TGT.A...T....AG.A.....T.  1019697
93       2888371   GCT..G..T..G...........GG.......T...                          2888336
93       7911568   .C...G..T.GG...T.......GG...........                          7911603
93       8395789   .....G..T.TGC.....C..T.TG............                         8395753
93       406513    .C...G..T..G...........GG..T...T....ATT.A..TC.T...G.T.....T.  406454
93       1322552   .C...GC.T..G...........GG...C.......                          1322517
93       3114005   .C...G..C..G...........GG...........                          3113970
93       3766118   GC...G..T..G........TA.GG...........                          3766083
93       7862081   ...A.G.AG...............G.....C..AA.AG..A...G.T.....AA....    7862024
93       8266798   ...C.G..T..GG..T.G.....GGA....C...G..                         8266762
93       2400601   GA.C.G..T..G...A...T...........T....                          2400566
93       4118034   GC......T..G.......TT..GG......T....                          4118069
93       2858392   .......AG....T.....TG...GT.........                           2858426
93       5755952   ....T...T..GA.....A....G..AA.........                         5755916
93       8885326   G....G..T..G...........GG......T..                            8885359
93       7072164   .T...GA...G....T..A....GG.......T...                          7072199
93       8893762   .C...G..TGT............GG...........AGT.....T.T...G.CA....A.  8893703
93       3824047   ...A.G..G..G.TTT......T............                           3824081
93       2689503   .C..C...T..G.......T..C...                                    2689478
93       8569845   .....G..T..C....A.C....G............                          8569880
93       9606426   ..T.....C..G...T...T....G...........                          9606461
93       6859915   .....G..T..G...T.....TGGG.....C.....                          6859880
93       6506848   .A...G..TG.G..G........GG...........                          6506813
93       1400403   .T...G..T..G........T.-........T....                          1400437
93       3875766   ------..T..............GG...........AGT.C...C.T...G.T.....TA  3875713
93       2271135   .A...GT....G............G......T..                            2271102
93       7799062   ..GA..ACT..G............GA.....A....                          7799027
93       1590697   .....TA.T..............GG....TG.....                          1590732
93       4997073   .A...CA.T..GG..T..C...C...........                            4997106
93       6384519   .C.C.GT.T..G.........T.....                                   6384545
93       2249087   .A......T..G..G.C.A..T.GG...C...T...                          2249122
93       2730664   .......A..GGG.....A.T.C.G....T.G.....                         2730628
93       10188515  ..GC.G..T.G..A.A..C.T..G....T.......                          10188550
93       8179405   .C......T..G............G...........                          8179370
93       324259    .T...G..T..G......T....GG...........                          324294
93       1821642   ...C.G..T..............                                       1821620
93       6145126   .C..GGT.T..G...........G.......T....                          6145161
93       6537501   .....GACT....A.........GG........A..A.T.A.....T...A.A.T...T.  6537561
                                                         \                     
                                                         |                     
                                                         G
93       3009477   .TG.C..GT..G...T..............T...                            3009510
93       3952555   ......A.T....T.........GG........                             3952523
93       5128698   ........T....T..A..TA...G...........                          5128663
93       7705026   ....C...TT.G.T.T.......GT......A...---......T.....A.A.T...T.  7705085
                                                            \                  
                                                            |                  
                                                          TTT
93       8031074   .....GA.G..GGAG.......C.G.....T.....---.A..A........AA....A.  8031017
                                                                           \   
                                                                           |   
                                                                           T
93       2034996   ...A.G.GT..G............GA............                        2034959
93       2267145   .C...GA.T...............G..T......                            2267178
93       2701791   GC......T..G...........GGA.T........                          2701826
93       1538739   .....G..T..G............G......A..G..TT.A...G.....T.A.....T.  1538799
                                                       \                       
                                                       |                       
                                                       A
93       2275812   ..C...A.G..GG.G.........T..........                           2275846
93       2335523   .....GC.T..G...T.......GG....A.....                           2335489
93       9574729   .TG..GA.T..G.......T....G.........A..                         9574765
93       8120978   ....GGA.C..G............G.....CT......----..T.T...A.T.....T.  8120923
93       8665247   .C..GGA.G..G...........GG............                         8665284
                                                    \                          
                                                    |                          
                                                    T
93       2528238   .....GT.TC.G.A...CCAT...G......A..G.----A...G.......T..G...A  2528293
93       6146619   .....GC.T.T....T.......G.T...T....                            6146586
93       9342334   .ACAGG..T..G...........GG...........                          9342369
93       2085069   ........C..G.......T..............                            2085102
93       5667501   ..T..G..T...........T..GG.....T.....                          5667466
93       911401    .C...G..T..G............G.....C.....                          911366
93       3022593   CCT..G..T..............GG...........                          3022628
93       10050767  .C...-..T..G...........GG...........AGT.A...T.T...G.T.....T.  10050825
93       9701352   .ACC.G..T..G.T.........GG...........AGT....AT.T...G.T.....T.  9701411
93       3025155   .C...G..T..T.......T...GG...........                          3025190
93       3495570   ..G.....T..G.........TTG.A........                            3495537
93       4069992   ...A....T..G............G.....C......                         4070028
93       5904588   ..GA.G.C.........C...TG.G.........G.---.A......A...AA.....T.  5904644
93       7291511   .C......T..G...........C.A........                            7291544
93       8346900   G...C......G.C.T.......GG......T....                          8346935
93       9937961   .C..T-..T.C..A.........GT...........AGT.A...G.T...G.T.....T.  9938019
93       5338407   .....G..T..G.T......T...G......T.....-....G.C...              5338454
                                                    \                          
                                                    |                          
                                                    G
93       10721001  ..G...A.T.GC..G........GGA........                            10720968
93       3049766   T......CT..G............G....T.....                           3049800
93       4944210   .AG..GA.T..G............G.........                            4944177
93       6278937   .....G.GG............TG.G......T....                          6278972
93       8356819   .C..G-..T..G...........GGA.....T....AGT.C...T.T...G.CA....T.  8356877
93       10367137  .C...G..T..G....C...                                          10367118
93       2972320   .C..C.AC...G...T..T....                                       2972298
93       3950923   ....GG..T..G...........GG......A....                          3950958
93       4300164   ..G.....GC.....T..AA....G.C....T..                            4300197
93       4511458   ...A.GC.G...CACT........GA..T.....                            4511491
93       5210281   .T..TG..T..G.T..A..G...GG.........                            5210314
93       5500697   C.T..G..T....A......T...T.....T....                           5500663
93       6400720   .....G.GG.GT...T........T..GC....                             6400688
93       9608268   .C..GT..T..G...........                                       9608290
93       9894376   .T...GA.GG.G...........GG..T...T..                            9894343
93       2338806   .C......T..G.........T.GG...........                          2338841
93       5773114   .C....A.G....A.........GG......G....                          5773079
93       5481770   .C......-----......A...GG...........AGT.A...T.T...G.T.....T.  5481824
93       5359345   .C...G.GT..............GG........T..                          5359380
93       2425117   ..TA.G..C..G...........GG.G..T......AGT.A...T.CA..G.T.....T.  2425176
93       1693653   .C...GC.T..GG...........G..T...T....                          1693618
93       3302172   GC...G..T..G..G.......                                        3302151
93       4554917   GC......T..G......A....GG...........                          4554952
93       9857777   .TG.C...T..G...T........G......T....                          9857812
93       73295     .C..GT-....G...........GG.C....T....AGT.A...T.T...GT..C...T.  73353
93       2181169   .AGA..A.G......T...T....G....T....                            2181136
93       3488393   .C...G..T..G............G..T..C.....                          3488358
93       3659192   .A.TGG..T..G...........GG......T..                            3659159
93       3821237   .ACA.G..T......T.......GGA.T......T.AGT.A...T....AA.CA....T.  3821296
93       3877586   GC...TA.T.............C.G.C.........                          3877621
93       7852455   .....G..C..G.C.G...T....G.........                            7852488
93       8183314   .T.A.G..T..G............G....T......                          8183349
93       8976656   .C...G..T..............G............AGT.A...T.T...AT......    8976599
93       9372416   G......G...........G....G.........                            9372383
93       9445439   ....T..G...G..CT..A...........C.....                          9445474
93       2827603   ..TT.GCCC..G........TT.TG...........                          2827638
93       3121879   .A...G..C..G.......TG....A........                            3121846
93       3211752   ......T.TG.G......TG.T..G...TT....                            3211719
93       3266374   ...AGGT...CG....C....T..T..GC......                           3266408
93       5563793   .C......T..G...........GGA.....T....                          5563828
93       6897384   .A...GA.G.C...T..A..TG.GG...........                          6897349
93       7444127   ...AG...T..G.......T.T..G.........                            7444094
93       536857    .AT.GG..G..G...........GG...........AGT.A...T.T...G.T.....T.  536798
93       673842    .C......T..G...........GG....T....                            673875
93       815938    ..G..GC.T..........T....G........--------...T.....A.AA..ACT.  815989
93       2160822   ...TGG..C......T...T........G..T..                            2160789
93       3064231   .AC.GG..T..G...........GG........A..AGT.A...T.T...G.CA....T.  3064290
93       6362293   .C...G..T..G...........GGAA.........                          6362328
93       124368    ..GC....G....A.........TGT.T......                            124335
93       4522021   .....G..T..G......----.GG......A...A.-T.A..TT..A..G.A.....T.  4522076
                                                  \                            
                                                  |                            
                                                  G
93       3482858   ......A.G..G.C.T........G.CT......                            3482891
93       8875927   .A....AGG.........A......C.....A....                          8875892
93       4180283   .C...G..TC.G.......G...GG....T.T....                          4180248
93       7524076   .AT.GG..T..G.......T...G......C.G...AGT.A....TT...G.CA....T.  7524135
93       1045917   ........T.GGA.C.C......C.......                               1045947
93       3414690   .C...T.CT..G............G...T.......                          3414655
93       3604339   T.......T..G.......T.T.GG.G....T.....                         3604303
93       8419027   .T...GA.T..GG...C......G.A.....                               8419057
93       8459189   ..CAGG..T..G....A....T.GG......T....AGT.A...T.T...G.CA....T.  8459130
93       9415370   ...AGG..T........CAT....GA.A.T....G.----A...TTT.....A......C  9415315
93       2497050   .C.A.GA.T..G.......TA..GG...........                          2497085
93       2602539   .C.A.G.....G........TTG.G.........                            2602506
93       4123863   .C.T.GA.T..G.......T...GG...........                          4123828
93       7109854   .C.-....G..G..G......G.GG...........AG..A...T.T...G.TA....T.  7109796
93       651773    GC..-G..T..G........T..GGC..........AGG.A...T.T...ATA.....T.  651831
93       7572683   .....G.....G.....G................                            7572650
93       7911141   .A.ATG..T..G......T....GG...........AGT.A...T.TA..G.T.....T.  7911200
93       3765273   .C......T..G...........GGA.....G....                          3765238
93       4032815   .....G.GG...............G..T........                          4032850
93       4297916   ..G..GA.G..G...TG.......G........---.G...TAT......GTA.....T.  4297975
                                                                   \           
                                                                   |           
                                                                 CAA
93       7269972   ...A.T..T.T........T....G...G...T.A.A...A...C...G..           7270022
93       749047    .C...G.GG......G...T....G....T....                            749080
93       8267152   ...A....C..G.......G...G.AC......A..                          8267117
93       3661371   .C..-G..T..G........TTGGG...........A.TGA...T.T...G.T...G.T.  3661313
93       405233    .T.A.GAGG..G............G......                               405263
93       886177    .C.T.G..TG.............G...AG.......                          886142
93       3852275   .A...G..T......T...A...GG....                                 3852303
93       3944012   .....GA.T..G...T....T.CCG...........                          3943977
93       6184896   T...C.A....T.A.........GG......T....                          6184931
93       6539692   ..G.G...T..G........T..G............                          6539657
93       1105403   .C.AC.A.T..G........                                          1105384
93       3022074   ........T..G.......TT..T...T...A..                            3022107
93       3836951   GC...G..T..G....CG.....GG..G......                            3836918
93       7713470   .A.ATG..T............T..GA.....                               7713500
93       1405678   .TTC.CA.TG.G......A...CT............                          1405713
93       1733366   ...A.T.GT..T......A.T..GG...........                          1733331
93       3382804   .TG..G..T..G...T...T....G......                               3382834
93       4276041   TC...GC.G..G.........A.GG...........                          4276076
93       8186528   .AG....C...GA..TC..T....G.......                              8186497
93       9759121   .C...G..T..G...........GG..T..T.....                          9759156
93       10533807  .TT.....T..G...T..C....GG.........                            10533840
93       10542645  .....GA.T..G...........GGA.T...T....                          10542610
93       2451843   G....-..T..G...........GG...........AGT.A...T.T...A.TA....T.  2451785
93       3366930   .....G..T..G...........GG.........                            3366897
93       79867     .T..-G..T..G...........GG...........AGT.A...T.T...G.CA....T.  79809
93       6704447   .....G..G.........AT.......G..C.....---..T..C..-....A.....T.  6704502
93       3412507   .C...G..G..G........T...G...........                          3412542
93       991649    ....C...T..G.......-...GG........A..                          991683
93       8211557   .A.A.GA.T...G.......T......T....                              8211526
93       680529    .-....AGGCC.............G........A..AGG.A..A...A....A.A...G.  680587
93       3111925   .....T..T..G.....CAT.A.......                                 3111953
93       6070388   .TT..G..C..G.....CA....GG.........                            6070355
93       3762859   CA.........G......AT....G......                               3762829
93       8971894   GC...G..T..G...............AC....                             8971862
93       987561    ...CCT..T..G...........GGA..........AGT.A...T.T...G.T.....T.  987631
                    \                                                          
                    |                                                          
                   CCCCTGTTTGT
93       4048362   --.AC...T..G.A.....T...GG...........AGG.A...T.T...G.CA....T.  4048305
93       3431768   .......GT....A.A..A.TT............                            3431735
93       7120066   --.ATG..T........CAT...GG...C..T.....GT.A..AT.T...G.A.....T.  7120123
93       8148848   .C.-.G..T..G............G...........AG..A...T.T...G.T.....TA  8148790
93       6339022   ----....T..G............G...........A.T.A.AAT.T...G.TA....T.  6338967
93       6722458   .C...G..T..........A.A..G.........                            6722491
93       3187860   ......A.G......T...T...G.......                               3187830
93       1027186   ..T.GG..T..GG...........T....                                 1027214
93       4605368   .....GA.T...A........G..T..T....                              4605399
93       7764208   .C...G..T..G...........GG......A....                          7764173
93       8094437   .C.A....C....A.....T.T.GG......                               8094407
93       8890855   .C...G..TC.............G....                                  8890882
93       9976325   .TG.GG.AG..G............G.....                                9976354
93       3177557   CA...G..T..C...........GG.....                                3177528
93       6585030   ....--..TG...........T.GG...........A.T.A...T.T..TGTA......C  6585087
93       6033334   ...A....T..C...T...............                               6033364
93       4075275   T...GG............A...............A.A.A.A...G....TTT...TACT.  4075215
                          \                                                    
                          |                                                    
                          G
93       2180336   .T.--...CT..............G...........AG..A...TAT...G.T.....T.  2180394
                               \                                               
                               |                                               
                               G
93       2389680   .CC-.G..T..G...........GG...........A.T.A...T.T...G.T.....T.  2389622
93       6621878   .C.-C...T..G...........GG........A..AGT.A...T.T...G.CA....T.  6621820
93       6880193   .C......T............A.GG...........AGT.A...T.T..TG.T.....T.  6880127
                       \                                                       
                       |                                                       
                   GTGACTT
93       8315460   .C.-....T..G........T..GG...........AGT.A...T.T...G.CA....T.  8315518
93       7794281   ..G.....T...............G..........A.T..-C..T.....GTCA.....T  7794340
                                                   \                           
                                                   |                           
                                                   A
93       5164217   .C.-.G..T..G...........GG.C.........AGT.A...T.T...G.CA....T.  5164275
93       6187588   ----....T..............GG....T......AGT.A..AT.T...GT.A...GT.  6187643
93       7702072   G.....A.T..T...........G........                              7702103
93       7834229   .C.-TG..T..G...........GG.....C.G...AGT.A...T.T...G.T.....T.  7834171
93       8844163   .C.-.G..T............A.G..........A.A.T.A...T.T...G.TA....T.  8844221
93       10011651  ----G...T......T.......GG......A....A.T.AA..T.T...G.CA....T.  10011706
93       527694    ...-.G..T..G.......T..GGG....T......AGT.A...T.T...G.CA....T.  527636
93       3586720   .T...GA.T..G............G......                               3586690
93       6697589   .T...G..C..............CT.......                              6697620
93       10844637  .A...G.G...........A.A.T.......                               10844607
93       5483691   .T.-....T..G...GC.....GGG..T........AGT.A...T.T...G.CA....T.  5483749
93       5777391   .T.ATGC.G....A.T.....T..-....G......AGT.............A.C..CT.  5777333
93       4255530   .T...G------...........GG......G..G.AGT.A..AG.T.G.G.T.....T.  4255477
93       1432236   .C...G..T.TG...........G........                              1432267
93       8214950   .C.-.G..T..G..........TGGA.....TG...A.T.AA..C.T...A.A.....T.  8215008
93       3222587   ......T.TC.G...........G.-.....                               3222558
93       1001914   .T.AGG..TG.G........T....A.G...                               1001944
93       2442029   ......A.G..G..G...AA....CA.......                             2442061
93       4142533   ....CGA....G...........GG......                               4142503
93       4798310   TA...GC.T.............C.GA....                                4798281
93       8318536   .C.-TG..T..G.C......TT.GG.....G.....AGT.AA..T.T...G.T.....T.  8318594
93       9532290   ....TG.....GAT.T...TG....T...                                 9532318
93       2860619   .C.-.G..G..G...........GG...........AGT.A...T.T...G.CA....T.  2860561
93       9605952   T....GACT.GG............G......T...                           9605986
93       5480537   .C..-G..T...........T..G............AGT.A..AT.T...G.T.....T.  5480479
93       2348171   TC..C...T..G.....C..T........-......AGT.....T.C...G.T.....T.  2348229
93       2886491   .C..-G..T..G...........GG...........AGT.A...T.T...G.CA....G.  2886549
93       481408    .C..-...C..............GGA..........AGT.A.C.T.T...G.T.....T.  481350
93       2407195   .C..-...G..G...........GG......T..G.AGT.AA..T.T...G.T.....T.  2407137
93       458348    .C..-G..T.....C....T...GG......A....AG..A..AT.TA..G.A.......  458406
93       2125258   .C..-G..G..G...........G.......T..G.AGT.A...T.T...G.C.....T.  2125316
93       822721    .C..-G..G..G.......G...GG........T..AGT.A...T.T...A.T.....T.  822663
93       2162506   .C..-G..T..G...........GG...........AGT.A...T.T...G.CA....T.  2162564
93       2748661   .C..-G..G..G...........GG........A..A.T.A...T.T...G.CT....T.  2748603
93       2922148   .C..-G..T..G...........GG...........AGT.A...T.T...G.CA....T.  2922206
93       964112    .C..-G..T..G...........GGA..........AGT.A...T.T...G.CA....T.  964054
93       1988101   .C..-G..T..GCA.........G............A.G.AC..T.T...G.CT....T.  1988159
93       6246828   .C..-G..T..........T...GGA...........GT.A...T.T...G.CA....T.  6246886
93       7482320   .C..-G..T..G........T..GG...........AGTC....T.T...G.CA....T.  7482378
93       10783037  CCT.-G..T..G....C.......G....T.T...CAGT.....T.T...G.CA....T.  10782979
93       2443825   .C..-G..T..........T...GGA.........CAGT.A...T.T...G.C.....T.  2443767
93       3303707   .C..-G..T..........T...GG.......GT..A.G.A...T.T..AG.T.....T.  3303649
93       4599263   .C..-G..G..G...........GGA..........A.T.A...T.T..AG.CA....T.  4599205
93       6580091   .C..-G..T..G...T........G......T....AGT.A...T.T...G.T.....T.  6580033
93       5595058   .C..-G..C..G..........GGG............GT.A...C.T...G.T.A.C.T.  5595000
93       3177916   .C..-G..T..G......A.....G......A...CAGT.A...T.T...G.CA....T.  3177858
93       4271981   .C..-G..G..G........T.C.......CT.C...GT.TA..T.T....TA.....T.  4272039
93       4330068   .C..-G..T..G...........GGA....G.....AGT.A...T.T...G.CA....T.  4330010
93       4497808   .T..-G..T..G........T..GG........A..AGT.A...T.T...G.T.....T.  4497866
93       5468944   .C..-.T.T..G.......TG..GGA..........AGT.A...T.T...G.T.....T.  5469002
93       6467131   .C..-G..T..GGC.T.......G.............GT.A...TTT...G.CA....T.  6467189
93       6674865   .C..-G..T..G.T..........GC..........AGTGA...T.T...G.T.....T.  6674807
93       7561003   .C..-G..T..G.......G...GG........A.CAGT.A...T.T...G.T.....T.  7561061
93       615575    .C...G..T..G.......T...GG.....C..T..                          615540
93       7210334   .C..-G..T..G.........A.GG.........T.AGT.A...T.T...G.CA....T.  7210276
93       9339061   .C..-G.CG......T.......G.A..........AG.CA...T.T...G.CA....T.  9339119
93       227369    .C..-G..T..G.......TA...G...........AGT.A...T.T...GTT.....TA  227427
93       1357451   .CC.-G..TG.G.A.........GGA..........A.T.AA..T.T...G.T.....T.  1357393
93       6333743   .A...T..-----..........C.........A.CAGT.A...T.T...GTT.....T.  6333689
93       8502183   .C..-G..T..G......T....GG......T...CA.T.A...T.T...G.CA....T.  8502241
93       10472136  .C..-...C..G.......TA..GG......G....AG..A..AT.T...G.CA....T.  10472078
93       6911653   .C..-G..T..G......AT...GG...........AGT.A...T.T...G.CA....T.  6911595
93       1346000   ...C.CTGG..TC..T.........A......                              1346031
93       3289622   ...AT...TC.C...........GG..T...T..                            3289655
93       5389612   .T..-G..T..C...TC..T...GG........A..AGT.A...T.T...G.CA....T.  5389670
93       5496764   ........G........AA....                                       5496742
93       7269407   .C..G-.AG..G...........GG...........AGT.A...T.T...G.CAC...T.  7269349
93       10778880  .T..-GT.T..G......A...TGG...........A.T.A...TGT...G.CA....T.  10778822
93       4641344   .C..-G..T..G.......T...GG.....C.T...AGT.A...T.T...G.CA....T.  4641402
93       17439     ...A...GG...............G...T..                               17469
93       1733868   ..GA....T..GCA.........T............C.A.....                  1733824
                                                      \                        
                                                      |                        
                                                      A
93       2883847   T....G..T...CAT....AT...G....                                 2883875
93       8954342   .T..-.T.T..G.......T...GG..G...T.A..AGT.A...T.T...G.CA.....A  8954284
93       3639564   .C..G-..T..............GG...........AGT.A...T.T...G.T.....T.  3639622
93       1574101   .C..--..T..............GG...........AGT.A...T.T...G.T.A...T.  1574044
93       2190115   .C..G-.........T...T...GG...........A.T.A...T.T..AG.T.....T.  2190057
93       7438127   .C..G-..T..G...........GG...T.........T.A...T.T...G.CA....T.  7438185
93       131373    .C..-...T..G...........GG...........AGT.A...T.T...G.CA....G.  131315
93       5225527   CC..G-..G..G...........GG...........A.T.A...T.T...G.CA....T.  5225469
93       6487946   .C...-..............T..GG......A....AGT.A.A.T.T...G.T.....T.  6488004
93       10345556  .C..G-..T..G...T.......G............AGT.A...T.T...G.TA....T.  10345498
93       77802     .C..-G..T..G...........GG..T...T....A.T.A...T.T...G.CA....T.  77860
93       3506700   .TG..-..T..G...........GG...........TGT.A...T.T...G.CA....T.  3506758
93       6934839   .C..G-..T..............GG...........AG..A...T.T...G.T.....T.  6934781
93       9217483   .C..G-..G..G............G...........A.T.A...C.T...A.T.....T.  9217541
93       9272463   .C..G-..T..G...........GG...........C.T.A.A.T.....G.CA....T.  9272521
93       1192247   .C.-T...T..G...........GG......TG...AGT.A...T.T...A.T.....T.  1192189
93       5471972   .C..G-..T..G...T...A....G...........AGT.A...T.T...G.CA....T.  5471914
93       2692734   .C..G-..T..G...........C.....T.....CAGT.A...T.T...G.CA....T.  2692792
93       4290328   .C..G-..T..............GG...........AGT.A...T.T...G.CA....T.  4290270
93       9428422   .T..G-..T..G...........GG...........AGT.A...T.T...G.CA....T.  9428364
93       6540249   .....--.T..GG..T........G...........AGT.A...C.T...G.TTT...T.  6540306
93       6791329   .C..G-.CG..G...........GC...........AGT.A...T.T...G.C.....T.  6791271
93       1187984   .C..G-.C...G...T.......GG...........AGT.A...T.T...G.CA....T.  1187926
93       6486899   .C..G-..G..G...AG......GG...........AGT....TT.T...G.CA....T.  6486957
93       6524369   .C..G-..G.TG........T..GG...........AGT.A...T.T...G.CA....T.  6524427
93       6820894   TA..G-..G..G...........GG...........ACT.A...T.T...A.T.A...T.  6820952
93       8242916   .C..G-..T............A.GG...........AGT.A...T.T.C.T.T.....T.  8242974
93       7340079   CC..G-..G..G.........TGGG...........A.T.A...T.T...G.CA....T.  7340021
93       9047190   .C..-G..T..G...........GG...GT......AG..A..AT.T...A.CA....T.  9047132
93       1069042   .C...G.GGG........T.T..........                               1069072
93       3901037   ........T.C.............G......TG.G.A...AT..G....AGTA.....A.  3901097
                          \                                                    
                          |                                                    
                          G
93       4084237   .C..G-..G..G...........GG.....G.T...AGT.A...T.T...A.T.....T.  4084295
93       6470748   .C..-G..T..G......AG...GG...........ACT.A..AT.T...G.T.....T.  6470690
93       6743203   .C..--..T..G........T..GG...........ACT.A...T.T...G.T..G..T.  6743260
93       6892671   .CG.G-.....G...........GG......T....ACT.A...T.T...G.T.....T.  6892729
93       8415899   .C......T.TG...........G...TG....A..                          8415934
93       652568    .C..G-..G.GT...........G..........G.AGT.A...T.T...G.CA....T.  652510
93       4297521   .A..-G..TC.G...........GG........T..AGT.T...T.T...G.CA....T.  4297579
93       6613643   .C.C.-..T..G...T.......GG...........AGT.A...T.T...GAT.....T.  6613701
93       7856593   .C.TG-..TG.G.......T...GG...........AG......T.T...G.C.....T.  7856535
93       9205477   .C..-G..T..G......A....GT..T...T....A.T.A...T.G...G.T.A...T.  9205419
93       1135468   .C..G-..G..G.......T...GG...........AG.TAA..T.T...G.T.....T.  1135410
93       2263491   .C...G..T..G...........GG......                               2263461
93       2666835   .C...G.CTCTG............                                      2666858
93       3495269   ...A....T..............C.....T.....                           3495303
93       4577908   .AC..-..T..G...........GG...........AGT.A...T.T...G.CA....T.  4577850
93       7646695   .A.C--..T..G......T....GG...........AGT.A...T.T...G.CA....T.  7646752
93       1210870   .C..-G..G..G........TT.GG...........AGT.A...T.T...G.CA....T.  1210928
93       2658389   .C..G-..T..G...........GG.........G.AGT.A...T.T..AA.A.....T.  2658447
93       8576204   .C..G-..G..G............G......T....AGT.A...T.T...G.TA....T.  8576262
93       9206251         ..T..G............G...........A.T.A...T.T...G.T.A...T.  9206304
93       10806148  .C..G-..T..G...........GG........A..AGT.A...T.T...G.CA....T.  10806206
93       2822638   .C.CG-..T..G...........GG.G....T....AGT.A...T.T...G.T.....T.  2822580
93       9692087   .C.TG-..T.T.......T..T.GG...........AGG.A..AT.T...G.T.....T.  9692145
93       4681441    .......G..............GGA.....T....C.T.A...G.....A.A.....    4681385
93       7426594   .CT.G-..T..G...........GG...........A.T.A..AT.T...G.CA....T.  7426536
93       7441136   ...A.G..G..G...........GGA.........                           7441170
93       7573410   .A..C...T..G.......T...GG..T........AGT.A...T.T...G.CA....T.  7573471
                         \                                                     
                         |                                                     
                        GG
93       3816707   ....--..T............TGGG..G.....A..AGT.A...T.T...A.T.C....A  3816650
93       4476046   .C...-..T..G.........TGGG...........AGT.A...T.T...G.CA....T.  4476104
93       8473148   .C.A.--.TG.G..CT....T...G...........A.T.A...T.T...ATT....CT.  8473205
93       9066450   .CG.G-..C..G...........GG...G......CA.T.A...T.T...G.CA.G..T.  9066392
93       1127513   .C..G-..T..G...TG..T...GG...........AGA.A...T.T...T.CA....T.  1127571
93       3948498   ....C..AG..G............GA.....                               3948468
93       5995101   ..G..T..T....A.....                                           5995083
93       2393221   .C..C.-.G..G...........GG....T....A.A.T.AA..T.T...G.T.....T.  2393163
93       4161646   .C..G.-.G..G.........T.GG...........AGT.A...T.T...G.CA....T.  4161588
93       7157240   .C..G-..T....T.........GG...........ATT.A...T.T...G.T.....T.  7157182
93       3422283   .C..-G..T..G......A..TT.G...........AGT.A...T.T...G.T.....T.  3422225
93       6340753   .T.C.G..T..G.........T.G..........                            6340720
93       4392738   .A..CT..T...............G...                                  4392765
93       4672899   .C..G.-CG.CG........T..GGA..........AGT.....T.T...G.C.....T.  4672957
93       5014080   .C..G.-.T..G......T.....G......T....AGG.A...T.T...G.T.....T.  5014138
93       481172    .....--.G..G.........T.G.........A...GT.A...T.T...G.AA....T.  481229
93       4088978   .C..G.-.T....T.........GG..AGA.T....C.G.A...T.T...A.TA....T.  4089036
93       8030466   .-.C.T..T..G...........GG...........AGT.A...T.T...G.T.....T.  8030407
                          \                                                    
                          |                                                    
                          A
93       3383002   .TG.G-..T..............GG...........AGT.A...T.T...G.CA....T.  3382944
93       3927254   -------.G...............G....T.T.....GT.A...T.T..CG.T.....T.  3927306
93       4490164   .C..--..T.C....T.......GG.......T...AGT.A..AC.T...G.T.....T.  4490107
93       5900904   .C..G.-.T..G...........GG..TG....A..AGT.A...T.T...G.CA....T.  5900962
93       7520603   .A.C.G.....G....A......G.....                                 7520575
93       9304204   .T..G.-.G..G........T..GG....T.G....AG..A...T.T...TTT.....T.  9304146
93       7932350   .TG...-.T..G...........GG..G........AGT.A...T.T...G.T.A...T.  7932408
93       10328003  .T..G-..T..........T...C............AGT.A...T.TA..G.T.....T.  10328061
93       1408505   ......A.T..G.......GT....................                     1408547
                                          \                                    
                                          |                                    
                                         TG
93       627973    .T.TG.-.G..G...T....T.TGG....T......A.T.A...T.T...A.CA....T.  627915
93       4656156   .C...G..T..............                                       4656134
93       573385    ..T..--.T..G...........GG.G......A..ATT.A...T.T...A.T.A...T.  573328
93       6321543   ...A..C.T..G..........TC.....T....                            6321577
                                             \                                 
                                             |                                 
                                             A
93       7229028   .C...--.T..G...........GT...........ACT.A...T.T...G.T.....T.  7229086
                     \                                                         
                     |                                                         
                     C
93       948990    .C...--.T..G......A...GGG........A..AGT.A...T.T...GT......T.  949048
                    \                                                          
                    |                                                          
                    T
93       3711161   T....G..T..G..TT.....T..G..                                   3711135
93       7126518   ..C..T..--.T......A.T...G.......GC..ATTTA............A..C..C  7126575
93       2897826   .AG..G.CTG.G...TA.AT.................TT.A.........T.A.A...T.  2897766
                                                       \                       
                                                       |                       
                                                       A
93       3248173   .A.C....T.GG...T.......GG...T.......AGT.A...T.T...G.T.....T.  3248113
                          \                                                    
                          |                                                    
                          T
93       8331908   .C.T.G..T..............GG...........AG..AA..T.....G.T.....T.  8331969
                                              \                                
                                              |                                
                                             CA
93       8236028   .....GC.T..............C.A....                                8235999
93       9873366   .C...G..C..............                                       9873344
93       2407798   ..-.....T..G......C.....G..A......G.AGTTA...G....C.T...GA..A  2407739
                          \                                                    
                          |                                                    
                          T
93       9001050   ....T...G..G.........                                         9001030
93       7310754   ...C.G.GT..G........T...                                      7310731
93       10732712  ...C.G..C.....T..                                             10732728
93       6783118   .......ATG.G........T..T...                                   6783092
93       7565968   ..GAG...T..C.A......TA..G......                               7565938
93       280393    .....T.AT.........T...                                        280372
93       1412078   T..AT...G..GA..T...T....G.C...C..                             1412046
93       2235190   .C.T....G.CT.-.....GT---............ACT.A..AT.T...G.T.....T.  2235135
93       10211052  .....GT.T....T....T....                                       10211030
93       4524140   .CG.GG..-..G...........GG......T....TGT.T...T.T...G.T.....T.  4524198
93       6360616   .T..C...T.........T..A..                                      6360639
93       366532    .C..GGT.TC.............GG...........A.T.A..AT.T...G.T..G..T.  366472
                               \                                               
                               |                                               
                               G
93       6774272   .AGA....T...............                                      6774249
93       3233709   GC......TG--...........G......C..A..AGT.A...T.T...G.T.....T.  3233652
93       404019    .....G..CC.G...........                                       404041
93       4022911   ...A.GT.T..G......T....                                       4022933
93       7769260   .TG..G..T..C.A..........G......G..G.C.TTA...........A.A...T.  7769200
                                           \                                   
                                           |                                   
                                           T
93       10444321  .C..-T..T..............GG...........AGT.A.....T...G.CA....    10444377
93       4453171   .C..-G..T..G...........GGAA...........T.A...T.T...G.T.....    4453227
93       1101994   ..----..C..G....A...T..G......C.....                          1102025
93       9505588   .C..-...T.GG.......A...GG............GT.A...T.T...GTC.....    9505644
93       3533493   .C.-.G..T..............GG...G..T....AGT.A...T.T...G.T....     3533548
93       4852141   ..G.GTC....-..............C..A.....CA.A.A...T.....G.T.C...T.  4852083
93       7581521   ..G...T--..C...........GGA..........AGT.A...T.T...A.T.....T.  7581464
93       8427924   .....G.GG..........T..............                            8427957
93       9030706   .C..-...T..G....G......GG....A...A..AGT.A...T.T...G.T.....    9030762
93       4605880   --......--TG.A..........G...C.....G.A.T...C..T.T..T.A.....T.  4605825
93       10280180  .C..G.T...G-.........G.GG...........                          10280214
93       9631916   G....C..T..G.A.............                                   9631942
93       3636010   GTG..G...........A.--........                                 3636036
93       2737684   ....TG..T..G..........                                        2737705
93       6815354   .C..GGC...G-......A....GG...........                          6815320
93       8905180   .....G..T..G........                                          8905161
93       9974929   .C..G-..T...............G....T......A.T.A...T.T...G.T.....    9974985
93       695455    .A...G..T..G.......-.AT.............A.T.A...T.T...T.TA....T.  695513
93       6932809   .C...G..T..G............                                      6932832
93       10107795  ........T..........T.....                                     10107771
93       2282065   .....G..T..GG........                                         2282045
93       2645318   .....G..T..G..........                                        2645297
93       4333347   .....G..T..G...G...T...G............                          4333312
93       4674266   ---------.C............TT......A.....CT.A.....T...GTA.....T.  4674216
93       7332649   ...A.G.....G...T....                                          7332630
93       4258408   ..GTT..GG.........C.....G...........                          4258373
93       5993911   .CT.GGT....G...........                                       5993933
93       5590      .C..GGC....-...........G.......T....AGT.A...T.T...G.T.....T.  5532
93       9776572   .C..G.A...G-...........GG...........AGTTAA..T.....G.T.....T.  9776514
93       372001    ...A.......T...T....T...............AGT.T...G..............A  371940
                                              \                                
                                              |                                
                                             TA
93       6940548   .C......T..........-....CA.T......                            6940516
93       1480355   .CT..CT...G-............G.........G.AGG.A...T.T...G.T.A...T.  1480413
93       4193470   .C..GTT...G-............G...........AGT.A...T.T...G.T.A...T.  4193412
93       3007889   .C..G.T...G-...........GG...........ACT.A...T.T..AA.T.....T.  3007831
93       10742158  .C..GG....G-...........GG..........CAGT.A...T.T...G..A....T.  10742100
93       6683474   ..T....-----..C........GG......T....AG..A...T.T...G.CA....T.  6683528
93       1773190   ........G..G.A.....-.T..G....TC......                         1773155
93       3486142   .C..--------...........GG...........AGT.A...T.T...G.CA....T.  3486091
93       1427808   .C..GCT...G-...........GG..........AAGT.A...T.T...G.CA....T.  1427750
93       427891    .....CA.T......T.....A.TG...........AG......T.CA..G.A...C.GT  427830
                                \                                              
                                |                                              
                               CG
93       3426019   ..G.---.T..G...........GG...........AG..AA...AT...G.T.....    3425965
93       9258879   .C..---.T....A.........GG...........AGT.A...T.T...G.T.....    9258933
93       10069634  .C..GTT...G-...........GG...........AGT.A...T.T...G.T.C...T.  10069692
93       3794978   .C...G..T..G......A....                                       3795000
93       6826073   .A...G.....T.C....T..                                         6826093
93       7200003   .C..GGC...G-...........GG..A........AGT.A...T.T...G.CA....T.  7199945
93       9694505   .C..G.T....-........T..GG.....C.....AGT.A...T.T...G.T.A...T.  9694563
93       10013830  .T..G.T...G-...........GTT..........AGT.A..AT.....G.CA....T.  10013772
93       89192     .C..--------G........TGGG.C.........AG..A...T.T..AA.T.....T.  89141
93       8233598   GC..G.T.T.G-...A.......GG...........AGT.A...T.T...G.CA....T.  8233656
93       9097074   ....G.T..GG-......T....GG...........AGT.A...T.T..AG.TA......  9097016
93       1086510   .......GT..G...T....T..                                       1086532
93       2672078   .CT.G.T...G-...........T............A.T.A.A.T.T...G.CA....T.  2672136
93       2942907   ........TC.G........                                          2942926
93       4121733   .....GT.TGCC......T....                                       4121711
93       4467894   .......GT....T.T....T..                                       4467872
93       7272435   .C..G-....G-...........G.A.A.T..T...AGT.A...T.T...G.CA....T.  7272378
93       1130970   GC..GG..----...G.......GG.C......A..A.T.A...T.T...G.CA..C.G.  1131025
93       1533431   .C..--------...T.......CGA..........AGT.AA..C.T...G.T......A  1533482
93       3258714   .....C...C.....-..A.T..G...........-C.A.A...T......T...G..T.  3258771
93       283617    ..GT....-----..........GG............GT.AA..T.TA..G.T.....T.  283563
93       7638532   .C..GCT...G-...........G............AGT.T...T.G...G.TA....T.  7638590
93       4552099   .A......-----......T...GGA...........G..A...G.T...G.T..T..T.  4552045
93       6701333   ..TT....-----..........GG......T.....GT.AA..T.T...A.CA....T.  6701387
93       3913170   .....GA.G............                                         3913190
93       4256452   ......TGT..G.......                                           4256470
93       4259018   .AG..G..T..G.C.....-A...G.........A.TGT.A.CAG.....G.A.....T.  4258960
93       7059285   .T..TG..T............T.GG...........                          7059320
93       3787426   ..----------............G......A..G.ATG......G.....TA.C..G.A  3787376
                                                            \                  
                                                            |                  
                                                            A
93       6550793   .....G.GT.TG......                                            6550776
93       9125723   .A..G...T..G....A.A...-.G.CT........                          9125757
93       6380286   .....GT....G......-A....G......G..                            6380318
93       4382038   G...C.--------.....T...GG....T......A.T.T..AT.T...A.A.....T.  4382089
93       5055948   T...--------..CT....T.............G..GT.AA.AGG.....T.......A  5055897
93       6291158   ...C.CA.G..G...T.......                                       6291180
93       9116266   CT....A.T......T..                                            9116249
93       10907897  .T...G..TG.G......                                            10907914
93       2165818   GT..G.T--...............G...                                  2165843
93       5516734   ...A....T..G.......                                           5516752
93       7517472   GA...G..T..C.......                                           7517490
93       593949    .T...G..T..G...T..                                            593932
93       2447234   ......AGT..G......                                            2447251
93       6733286   ......T.GG.T...A...                                           6733304
93       4857801   .T..-G..T.............C.G......T....AGG.A...T.....GT...GC.T.  4857860
                                      \                                        
                                      |                                        
                                      T
93       3369065   .A....--T.G.........A..GG.C.........A...AA..C.T...G.A.....T.  3369006
                                                  \                            
                                                  |                            
                                                 TG
93       4277561   .....G..T..G.......T..--......C....CAG..A.........G.A......A  4277503
                                                                  \            
                                                                  |            
                                                                  G
93       4620700   .T..-G..G..G...........GG.C........GAGT.A...T.T...G.T.....T.  4620639
                                  \                                            
                                  |                                            
                                CTT
93       7128431   ........T....T.....T.T..G......TG...A.----.AT.....TT......T.  7128486
93       2865889   ....C...T........                                             2865905
93       3700798   .T.A.G..T..G..G.........G......A.---.G....AAC.....G.......T.  3700857
                                                                   \           
                                                                   |           
                                                                 CAA
93       5031648   .A.A....T....A...G.....TG......G.....                         5031684
93       8767969   .A...T..T..G....A.AA....G...C.......                          8767934
93       4170127   G.....T.T...........A..                                       4170105
93       7493911   ....G...T......T...TT...G............                         7493875
93       4194534   .C...G..G......T.......GG.............T.A...                  4194578
                               \                                               
                               |                                               
                               G
93       2409074   .....G..T....T..-.................G...                        2409038
93       9467092   .C.A...AT..C..GT...A................                          9467056
                        \                                                      
                        |                                                      
                        G
93       7907506   .T..GG.....G...........GG......G....                          7907541
93       7905435   .C.AGG..T..............GG...C.......                          7905400
93       10196495  .T..G-..T..G.A.........G............                          10196461
93       1420732   .......GT..G...........GG......T..                            1420769
                     \                                                         
                     |                                                         
                   GGAA
93       1581379   .C..T.T.--------.......G.......G....AGT.A...T..T..GAT.....T.  1581328
93       3253247   .T...--G.TTG......A...C.G.......T....                         3253213
93       3997294   .C....A.T..G.......-...GG...........                          3997260
93       2971373   .....G.A.T....---......                                       2971392
93       4402888   .A...T.CT....-....A.T...G.C.......ACAG..A...G.....TTA.....T.  4402947
                                     \                                         
                                     |                                         
                                     C
93       5782689   .T.AGG..C..G..........GGG.........                            5782722
93       9840326   .C...--.T..G........                                          9840309
93       2481161   .T.....G.G.C.T...C.....GG.........                            2481124
                        \                                                      
                        |                                                      
                     GGTC
93       3054891   .....G..T.GG.....                                             3054907
93       4449318   ..C..                                                         4449314
93       8990230   .A...G..T..GG....                                             8990246
93       9571570   .AG..GA.T..........--..TT....T......                          9571603
93       3512847   .C.-.G..G..G...........GG...........A.T.A...C.T...            3512799
93       4009119   .....G..-T...A.A..C....GG.........                            4009151
93       9606151   .C..-G..T..G...........GGA........                            9606183
93       9354600   .T....T....G..G...T....GGAG.......                            9354634
                       \                                                       
                       |                                                       
                       A
93       6442376   .CT.-G..T..G...-...T...G.............GT.A...T.T...G.TA....T.  6442433
93       9709319   ......                                                        9709324
93       3492747   .C..-----............T.GG..........                           3492776
93       4710895   .C..--..G..G...TC......GG.....G..                             4710865
93       8127326   ........T..............G......T...                            8127359
93       10010990  ....-...T..G............G...CT..G...                          10010956
93       2747407   ........T..G...........GG..T.T....-...A...                    2747367
                   \                                                           
                   |                                                           
                   A
93       5534985   .C..-G..T..G.......T....G.C.........AGT.A...T.T...-.T.....T.  5535042
93       7770980   ....--.CT..G............GA...G....                            7771011
93       3020528   .C...G..T..G...T...........G........                          3020493
93       4737932   .C...--.T..G...........GG.....G.....                          4737965
93       9164248   ..T.--..T.TG............GA..........                          9164281
93       741817    .....G.CG..G...TG....A..G......T..                            741781
                                     \                                         
                                     |                                         
                                   AGG
93       2604432         ..T..G...........G...T.........TT.....T.T...G.CA....T.  2604492
                                                      \                        
                                                      |                        
                                                TAGTAAG
93       5390543         ..T..G...........G............A.T.TA..T.T.....T.....T.  5390483
                                                      \                        
                                                      |                        
                                                TAGGAAA
93       9343279         ..T..G...........GG......T.....T..A...T.T...G.T.....T.  9343339
                                                      \                        
                                                      |                        
                                                TAGTAAG
93       9430831   T.TT....-----.....T....GG............GA.A...T.T...G.CA....    9430779
93       9438283   ...TG...T..G......                                            9438300
93       3210941   .C..G-..T..G........T..GG............GT.A...T.T...            3210989
93       5525077   GT...G..T..G...........GG........                             5525109
93       10323593  G.......T..............GG....T......                          10323629
                          \                                                    
                          |                                                    
                          T
93       8392298   .C..G-..T..T......-.A..GG...........A...AA..T.T...G.AA....T.  8392355
93       5316926   ..----..T..G....C..T...GG..T..........                        5316959
93       8169923   .C..G.-.T.C..........                                         8169942
93       9417102               ............G.A..T....G.A.T.A...G...G..T.A......  9417054
                                                              \                
                                                              |                
                                                              G
93       3254713   .C..G-..T..G...........GG............GA.A...T.T...            3254665
93       3071184   .C..G-..T..............GGA..........AG..A...T.T...            3071136
93       9450467   ...A.G..T..G......                                            9450484
93       2735430   .C...T....--------.T...G............AGT.A...T.T...G.CA....T.  2735378
                        \                                                      
                        |                                                      
                        T
93       6365129   .C..--..T..............TG....A....                            6365098
93       10575899        ..T..G...........TG............TT.TA..T.T...G.T.....T.  10575845
                                                       \                       
                                                       |                       
                                                       A
93       138480    T...G...C.G..A....A.T...G......T..G.ATT.A...G......           138531
                          \                                                    
                          |                                                    
                          A
93       1816628   .A...G..TC.........T.T...........                             1816660
93       5343924   ..----.CT..G.A.....T...GG............T..A...T.T...            5343970
                                                       \                       
                                                       |                       
                                                       A
93       7943314         ..T..G...........G..............T.TA..T.T...T.C.....T.  7943374
                                                       \ \                     
                                                       | |                     
                                                      AG AGTAT
93       3434167   ..G..--.T............T.GG...........                          3434134
93       7622692   .C..GT-................C.....T......A.T.....T.T...            7622740
93       9380215   .C..G-..T..G.........TGTG............GT.A...T.......A..T...   9380273
                                                                    \          
                                                                    |          
                                                                    G
93       8714550   .C..G-..T..G...........GG..G......                            8714518
93       10131460  .C..G.-.T..G...........G..CAG.....T.A.T.A...T.T...            10131412
93       801333    ........T..G.....C..T..G....CTG.....                          801368
93       3279506   ..G.....T....                                                 3279494
93       3030982   .....G..--TG.A....A......T.....                               3030954
93       8852381   .CT.G-..T...........T..GG...........                          8852347
93       4365176   .....G..C..                                                   4365186
93       2881066   GC..G-..T..G...........GG.........                            2881098
93       6680959   .T..-...T..G..G........GG.....G.....                          6680993
93       9370266   .C..-G..T..............GGC...T......                          9370300
93       325500    .C.A.G..T..G.......TT...G....T......                          325465
93       5581957   .C..-G..T..G...........GG..........                           5581924
93       10140958  .C..-G..T..GCA.........GG......T....                          10140992
93       756261    .....G..G..G...T.....TGG............                          756296
93       4935315   ...T---.....-.T....T....G...........                          4935284
93       8630445   .C..--.GTT......C.......G......T....                          8630478
93       9997703   .....G..T..C.........T.GG........A..                          9997742
                       \                                                       
                       |                                                       
                    GGTT
93       1121301   .C..-G..G..G.......                                           1121318
93       8939533   .C..-G..T..G...T....T..GGA.....T....                          8939499
93       5222550   T....G..T..G......T..............                             5222518
93       6401077   .C..-G..T..G......T.T..GG......A....                          6401111
93       9785511   .....G...                                                     9785503
93       8264156   .C...GC...G.-..........G............                          8264190
93       6722187   .C.-....T..G...........GGT..........                          6722221
93       6734173   ...-.G..T..G...........GG...C..T....                          6734139
93       6575841   .C..---.T..G..C......-.GG...........A.T.A...T.T...G.T.....T.  6575896
93       7178562   .C..G.T...G-............G......T....                          7178528
93       10129986  .C.-.G..T..............                                       10130007
93       2512244   ....--..G.TG...........GT....T.T...                           2512276
93       7216025   .C.-.G..G..G...........GG...........                          7216059
93       8521621   .C..G.T...G-.......T...GG...........                          8521655
93       2358882   ..G..--.T..G..G....T...C.....                                 2358856
93       4362615   .T..G.T...G-...........GG....T..T....TT.A...T.T...G.CA....T.  4362674
                                                       \                       
                                                       |                       
                                                       A
93       1401393   .C...GC...G-...........GG...C.......                          1401359
93       3238332   .C..-G..T..G.........                                         3238313
93       5495020   .C..G.T...G-.......T...GG...........                          5494986
93       4908722   .....--.TG.G...........                                       4908742
93       9709023   .T..-G..T........CAG...GG.........T..GT.A.....                9709067
93       1034406   ......A.T...A.....                                            1034423
93       10431055  ....GTT.T..C..G.A.A...C....G........                          10431091
                       \                                                       
                       |                                                       
                       T
93       638506    .C..G.-.T..G..........-.G...........AGT.A...T.T..AG.C.....T.  638563
93       4071366   .......-----...T.......G............                          4071396
93       3030534   .A.-.G..T..............GG...........AGT.....                  3030492
93       3025507   .T..G.-.T..G..........-.G.A.........AG..A...T.T..AG.T....GT.  3025564
93       3484970   .C..-G.C...G...T......-......T......AGT.A...C.T...G.T.C...T.  3485027
93       1039941   .....G..T..-...........GG...........AT..A...                  1039983
93       1798203   ....GG..G.....T...A...-T............AGT.A..AT.T...G.TA......  1798261
93       7077707   G..-.G..G..G...........GGA..........A.T.A...                  7077665
93       776053    .........G.GG..TC..T....G.....C...                            776087
                            \                                                  
                            |                                                  
                            T
93       3748595   GCT.....T..G........T..GG....                                 3748623
93       10868456  .C..GGC...G-.......TT..GG............                         10868421
93       71972     .C..GG....G-.....C.....G............                          71938
93       2522736   ......                                                        2522731
93       5059037   ..C..G.--CTG.C........GGG...C.......                          5059004
93       9731691   .C..-...T..............GG...........AGT.....                  9731649
93       5492569   .....G..T..G.A..........G........                             5492537
93       10380124  .C..-G..T..C...T......GTT.C.G.......AGT.A...-..T..G.T.....T.  10380181
93       3085450   .C..-G..T............T.GG......G.A..A.T.A...                  3085408
93       4323306   ...AT...-----...G..A..T.G..-----..T...---...........AA....T.  4323260
93       10193830  .T..TGT..---....C......G............                          10193862
93       10253183  .A.C....T..G.A......T..GG..A...T....                          10253218
93       5394954   .....C..T..G...........GTA.......A..                          5394989
93       6119024   .A......                                                      6119017
93       13784     ..G.GT..C........CA..TG.G.........G..                         13748
93       80689     .C..G...-..G......A.T...G......A...                           80722
93       4829380   .CT.......G-............G..........                           4829346
                        \                                                      
                        |                                                      
                        G
93       9640020   .C...--.T..G........................                          9639987
93       7382719   .T..G.C.-..G......A....G.A.....T....                          7382685
93       4052617   T....G..T..........T...CG......                               4052647
93       582601    ..C....--..G..T........                                       582621
93       4681565   .....G..T..G..C......T.GG...........                          4681530
93       6011275   ..TT....-----......TT...G............                         6011306
93       7346290   .CT.GG..-..G...T.....T..G......                               7346261
93       7748367   .C...G..-..G.A........TGG.G......                             7748336
93       9004553   .C.AG...-..G.......G...GG...........                          9004519
93       3272532   ....TG.....G.....CA....GG.........                            3272566
                          \                                                    
                          |                                                    
                          T
93       6923172   .C..GG..-..G...........GG......                               6923201
93       8676271   .C..GG..-..G...T.CT....GGA........                            8676239
93       5890548   ......A.G..GC..T..T.TA..G....T....A..                         5890512
93       5988617   ....--..T..........T...GGA.....                               5988589
93       6574506   .....T..G......                                               6574492
93       8363731   ......                                                        8363736
93       2948907   .C..G-..T..G...........GG...........C.T.A...                  2948949
93       9604465   .....T..TG.T.....A..T..TG..--.......A...A..T...TTA..A.....A.  9604408
93       2726185   ..CATG..T..............G............                          2726220
93       5032922   .C...T..----........T..G............                          5032953
93       466944    .C..G.-.T..........TG..GGC..........                          466910
93       6001864   .A..--..T.TG.......A...GG...........                          6001831
93       8069010   ........T..G...........GG.........                            8068977
93       4054553   ..CA....T.............G.G.......                              4054584
93       808941    .....G..T.........T....GT....T.A....                          808976
93       3372233   .AC.GG..T..G........T...G......                               3372203
93       9148277   ..CAGG..T..GA..........GG........A...                         9148313
93       2980093   .....--C.TT.......T.T..GG..T........                          2980126
93       4515589   ........T..G..............                                    4515564
93       4672322   .C..--..TG.....T..C....GGA..........                          4672355
93       5454870   .T..                                                          5454867
93       7510433   .....                                                         7510429
93       9346903   .....                                                         9346899
93       350535    G.T....-----...........                                       350518
93       4998700   ....--..--TC.......TT..GG...........                          4998731
93       822528    ...T..-----............GGAC.......G.....------...A..T......A  822480
93       1644998   ....G..--.TG.TC..A......G...GTGA..GGA.T..A....--...TA..G...A  1644943
93       4494600   .C...G..T..-----C.......G...T..T....                          4494570
93       8953291   .AT.GG..T..G.......TG.GGG....GG......                         8953327
93       1432003   .C....-.T..G...........GG...........                          1432037
93       791781    ...A....T......T.......GG........A........                    791825
                      \                                \                       
                      |                                |                       
                     TG                                A
93       3897753   .A.C...CT...............G..A......--T...--..T.T...G.T.....T.  3897698
93       2428411   ...----.T....A.........T............                          2428380
93       9169249   .C..G.-.T..............G...A...T....                          9169215
93       1124499   .T..C.-.T..G...T.......GG....T......                          1124533
93       2276395   .C..G.-.T..G...........GG.....G.....                          2276361
93       9041422   .C..G.-.T..G.........A.G...T........                          9041388
93       9990730   ..CAC...T..G...........GGA..........                          9990695
93       10192441  ..CAG...T..G.......G...G.......A....                          10192406
93       3838130   .C..G.-.T..G.......T...G..........                            3838162
93       996669    .C..G.-.T..G....C...T..GG...........                          996703
93       3420061   .C..G.-.G..G...........GG.....GT....                          3420027
93       4324989   ....G.-.T..G...........GG...........                          4325023
93       4936074   ....-...TC............-.G.A....G....                          4936041
93       5460435   .C..G.-.T..G...........GGC.....T....                          5460469
93       7546288   .C..G.-.G..G...........GG........                             7546319
93       10867913  .C..G.-.T.....G........GG...........                          10867947
93       491552    ..CAGG..T..G...T....T..G............                          491517
93       2055294   .C..G.-.G..G...T.....T.GG...........                          2055328
93       6076171   .A.A.G..TG.G...........TGC....C.....                          6076206
93       7920807   .......GG..............G.......                               7920776
                            \                                                  
                            |                                                  
                            T
93       9102127   ..-.....T..G...T...T....G...........                          9102162
                          \                                                    
                          |                                                    
                          A
93       9357126   .AT.GG..G..G....C..T...G.........A..                          9357161
93       9929379   .T..G.-.T..T....A..G...C.......T....                          9929413
93       10290469  ..CA.G..T...............G......A....                          10290504
93       1371105   ..CAGG..T..G...T........GA..........                          1371070
93       2730977   .C..G.-.T..G...........                                       2730956
93       6309281   .C..G.-.G..G.A........-.G............                         6309247
93       7887935   .-.A....T......G..A..T.GG....T......A.A.A...T.T...AT......T.  7887994
                                                         \                     
                                                         |                     
                                                         T
93       4977557   .C....-.T.......C......GGA..-.......                          4977524
93       6793533   .TG.G-..T..G...........GG...........                          6793499
93       6884533   .TG..G..T..G...T....T..GG...........                          6884498
93       7941156   .C..G.-.G..G........T..GG....                                 7941129
93       616122    .C..C.-.T..G.......T...GG...G.T.....                          616088
93       2197188   .C..G.-.T..G.......T...GG...........                          2197154
93       4873965   .T..G.-.T..G........T..GG........A..                          4873999
93       6950421   ....                                                          6950418
93       7827274   .C..G.-.T..G.......T...                                       7827253
93       9266916   .C....-.TC.G...T.......TC....TT.....                          9266882
93       9338347   .C..G.-.G..C.......GAT...A...T......                          9338381
93       70613     .C..G.-.T..G.....C.A...GG......T...                           70646
93       3220499   ...C.G..T..G.C.........                                       3220521
93       3712038   ..TTTGCCC..G............G..........                           3712072
93       7021315   ..G..G..-TT........A....                                      7021337
93       7130753   .ACATG..GG.G....C....T.GG..........---..-...T.T...G.T.....T.  7130698
93       9463961   ..G.....TG.G..G....T....G......                               9463930
                         \                                                     
                         |                                                     
                         G
93       766389    ..G....GT..G...........G......                                766418
93       2247160         ..T..G...........G.............TT.T...T.T...G.T.....T.  2247220
                                                      \                        
                                                      |                        
                                                TAGTGAG
93       2337711   ....--.GT.......                                              2337724
93       4073792   ..----.....G.....C.....GG.A....                               4073818
93       4110280   .........G..--.........GT......G....                          4110318
                       \                                                       
                       |                                                       
                   TGGTT
93       6252729   ..CAGG..T..G...........GG..T...T....                          6252764
93       6684973   .C..--..T....A...CAT.T..G......T..                            6685004
93       575835          ..T..G...........GG............T..A...T.T..AG.T.....T.  575895
                                                      \                        
                                                      |                        
                                                TAGTAAA
93       4139081         ..T..G...........TGA...........T.GA...T.T.....T.....T.  4139025
                                                      \                        
                                                      |                        
                                                    TAA
93       6700530   ...T..                                                        6700535
93       6895672   .T...                                                         6895676
93       8384723   ...-TTC.T..G......T....G...T.........                         8384688
93       9764819   ...                                                           9764817
93       9836936      ..G..T..G...........G.............TT.T...T.T.....-.....T.  9836998
                                                      \                        
                                                      |                        
                                                TAGTAAG
93       684687    .....G..T..G..G.....T..GTA.A........                          684652
93       1331908         ..T..G...........G.............TT.T...T.T...G.......T.  1331968
                                                      \                        
                                                      |                        
                                                TAGTAAA
93       2685367   ...T..AC...C...G.......GG............T..-...T.T...G.T.....T.  2685426
                                                       \                       
                                                       |                       
                                                       A
93       5799967         ..T..G...........G.............TT.T...T.T...A.T.....T.  5799907
                                                      \                        
                                                      |                        
                                                TACTAAG
93       6170070               ...........GG............T..T..AT.T..AG.T.....T.  6170020
                                                      \                        
                                                      |                        
                                                    TAG
93       8137408         ..T..G............G.............T.A...T.T...G.T.....T.  8137348
                                                      \                        
                                                      |                        
                                                TAGTAAG
93       9207490         ..T..G...........GG............T..T...T.T...A.T.....T.  9207550
                                                      \                        
                                                      |                        
                                                TAGTAAG
93       10846964     ..G..T..G...........G.............TT.T...T.T...G.T.T...T.  10847027
                                                      \                        
                                                      |                        
                                                TGGTATG
93       2859149   .T...--.T..G.................T......                          2859116
93       1112197   .C..G-.................GG...........                          1112231
93       7128609   .C..G-..T.........A.....G...........                          7128575
93       8937520   .....-..T..G............G...........                          8937486
93       9321847   .C..G-..G..G...........GG...........T.T.A...T.T...G.T.....T.  9321788
                                                         \                     
                                                         |                     
                                                         G
93       629274    .C..G-..G..G...........G............                          629308
93       746561    .T..G-.....G...........GG...........                          746527
93       911135    .T..G-..G..............GG.......C...                          911169
93       4165478   .C...-..G..G...........GG....T......                          4165444
93       7216950   .C..G-..T..G...........G............                          7216916
93       9271082   .C..G-..T.C............G............                          9271048
93       4207286   ....GG..TT.G...........                                       4207308
93       5879001   .C..-G...........G.TGA.G..........T..                         5878966
93       2749561   .T..-G..T..T.......T...GG....T......                          2749595
93       5038803   .C..G-..TG.T...T........G...........                          5038769
93       6698467   .C...-..T..G...........GG...........                          6698433
93       7407653   .C..G-..T.CG...........G............                          7407619
93       7152373   ..CA.G..T..G.....C...T.GG..........                           7152407
93       7840128   ....--..T.C.............G........T..                          7840161
93       9057078   ...A.G..T..G......A....GG....G....                            9057111
93       2325889   .T..G-..T..G...........GG...........                          2325923
93       2764555   .C..-G..T..G...........GG....T...                             2764524
93       3975472   .C..G-..T..G........T..GG...........                          3975506
93       5154779   .C..G-..T..G...........GG....G......                          5154745
93       5215153   ...A.G..C......T.....TGT.......GG.....G...---......T......T.  5215213
                          \                           \                        
                          |                           |                        
                          T                         TAG
93       7343254   TT..G-..T..G......A....GG...........                          7343220
93       7723893   .T..G-..T..G...........GG...........                          7723927
93       10174726  .C..G-..C..G...........GG...........                          10174692
93       10831573  .C..G-..T..G...........GG...........                          10831539
93       2087251   ..----..T..G...........GG..T........                          2087282
93       8562581   ..----..T..G..............A....                               8562607
93       9175256   .TG..--.T.............                                        9175275
93       10604080  .C..G-..T..G............G....T.T...                           10604113
93       5608677   .CT.G-..T..G...........GG......G..                            5608645
93       1310210   .C..G-..T..G........T..GG...........                          1310176
93       3004557   .C..G-..G..G...........GG...........                          3004591
93       3387589   ....-G..T.......-..T.A..G......T..G...A..CA.-......T...       3387641
                                                       \                       
                                                       |                       
                                                       A
93       5499946   .C..G-..T..G...T.......GG...........                          5499980
93       7779104   .C..G-..G..G...........GG....TT.....                          7779138
93       8915396   .T..G-..T..G...........G............                          8915362
93       9096638   .CG.G-..T..............GGA..........                          9096604
93       10134080  .CG.G-..T..G...........GG....T......                          10134114
93       10316871  .C..G-..G..G............G......                               10316900
93       8903145   .-..T...TT..............                                      8903122
                               \                                               
                               |                                               
                               G
93       1002432   .C..G-------.......T...GG...........                          1002460
93       1218648   .C..G-..C..G...........GG......T....                          1218682
93       2542535   -.T.GG..T.........T....GG...........                          2542501
93       5100137   .TG.....T......................                               5100167
93       9608032   .C..G-..T..G...........GG.C.........                          9608066
93       10432457  TT..G-..T..G...........GG....T......                          10432423
93       2499091   ........-G.G...T..T...TGGT.....T....                          2499126
                        \                                                      
                        |                                                      
                        G
93       8146285   T..----.T............A..G....T....                            8146256
93       924892          ..T..G...........GG............T..AA..T.T...G.CA....T.  924952
                                                      \                        
                                                      |                        
                                                TACTAAG
93       971536    .....                                                         971540
93       2596832   ..T..                                                         2596836
93       2751133   .TG.G-..T..G...........GG...........                          2751097
                                                 \                             
                                                 |                             
                                                AA
93       2960664   .....                                                         2960660
93       4339025   T....GC.T..G.........T.GG.....G...                            4338992
93       5372787   ....--..TG--............G.........                            5372758
93       5486905   .....                                                         5486909
93       5492838   ....                                                          5492835
93       9963981   .C..G.T..GC-.......TG...G...........----.TA.T.....G.T.....T.  9964035
93       503754    .C..-G..T..............GG...........                          503720
93       3300313   .C..-G.....G...........GG...........                          3300347
93       3936481   .C..-...T..G...........GG...........                          3936515
93       6029100   .C.C.-..T..G........................                          6029066
93       8877439   .C..-G..T..............GG.........                            8877407
93       1418887   .C..-...G..G...........GG...........                          1418921
93       1997121   .C..-...T....A.......T.G............                          1997155
93       2224520   .C..-...G..G...........GG...........                          2224486
93       3387956   .C..-G..G..G............G...........                          3387990
93       4851025   .C..-...G..G...........GG.......G...                          4851059
93       5377563   .C..-G..T..G...........GG...........                          5377529
93       8473586   .C..-G.....G...........GG...........                          8473552
93       10091261  .C..-G.....G......T....GG...........                          10091227
93       4088230   ..T..--.G..G..G....G..............A..TT.A.CT.......T.......   4088173
                                                       \                       
                                                       |                       
                                                       A
93       6566374   .C..-...T..G...........TG....T.....                           6566341
93       299557    .....G..T..--.G........G...........                           299525
93       641833    .C..-G..T..G...........GG......G....                          641867
93       913929    .C..-G..T..G...........GG...........                          913895
93       1490005   .C..-G..T..G...........GG...........                          1489971
93       3085938   .T..-G..T..G...........GG...........                          3085972
93       4346155   .C..-G..G..G.......T...GG...........                          4346121
93       4508716   .C..-G..G..G..G........G......C.....                          4508682
93       4513190   .C..-G..T..G...........GG...........                          4513224
93       4632598   .C..-G..G..G........T..GG...........                          4632564
93       4848513   .C..-...G..G...........GG...........                          4848547
93       7345191   .C..-G..G..G...T.......G.C..........                          7345225
93       7698808   .C..-G.....G.........G.GG.....G..-..AT..A...T.T...G.CA....T.  7698865
93       8033226   .C..-...T..G...........GCA........                            8033258
93       8370981   .C..-G..T..G...........C.......                               8371010
93       8677901   .C..-G.....G.......TT..GG...........                          8677867
93       8870216   .C..-T..T..G...........GG...........                          8870250
93       9687930   .T..-G..T.......A......GG...T.......                          9687964
93       10061849  .C..-G..G..G...........GG...........                          10061815
93       2910708   CT..-G............A....GG........                             2910677
93       4019412   .T..-G..T..............GG........                             4019443
93       4198976   ...-.G..T..G..........GG.....                                 4198949
93       4792884   .C..-G..G..G...........G.A.......                             4792853
93       6972118   .C..-G..T..G...........GG..........                           6972151
93       8912202   .C..-G.CT....A.........GG..........                           8912235
93       732047    .T..-G..T..G...........G......C...                            732015
93       1654165   .T..-G..T..G.........T..G.........                            1654197
93       1768178   .C..-G..--TG...........G............                          1768146
93       1806948   .-...G..T.............C.G.....C.....                          1806982
93       2221786   .C..-G..T..G...........GG.....C.....                          2221820
93       4388489   .T..-...T.........T..T..G....T...A...TT.T...T.T...G.CA....T.  4388548
                                                       \                       
                                                       |                       
                                                       A
93       7040643   .C..-...G..G...........GG.........                            7040611
93       8982905   .T..-G..T..G..........-.G........A..                          8982938
93       10596021  .T..-G..T..G..T........GG........A...                         10595986
93       52981     .C..-G..T..........T...G..C....T....                          52947
93       63749     .A..-G..G..G...A.......GG...........                          63783
93       1347519   .C..-G..G..G......A....GG...........                          1347553
93       1547275   .C..-G..G..G...........GG....T......                          1547309
93       2114403   .C..-G..T..G............G....T...                             2114372
93       2172625   .C..-G..G..G......A.....G...........                          2172591
93       2464162   .....G..T.....T....T....G..G...T..                            2464195
                   \                                                           
                   |                                                           
                   AG
93       2825553   .C..-G..T..G.........TGGG...........                          2825587
93       3648343   .C..-G..G..G...........CG...........                          3648377
93       3952067   .C..-G..T..G...........GGA....G.....                          3952033
93       4023226   .C..-G..T..........T...GG......                               4023255
93       4095274   .C..-G..T..G............G....T.T....                          4095240
93       4619142   .C..-G.C...G...........GG......A....                          4619108
93       4732880   .C..-...T..G...........GG......T....                          4732846
93       4768957   .C..-G..T..G...........GGAC.........                          4768991
93       6491755   .C..-G..T..G...........GG...........                          6491789
93       9281089   .C..-G.....G........G..GGA..........                          9281123
93       9763208   .C..-G..T..G....C.A....GG...........----A..A.GT...G.T.....TA  9763262
93       372679    .C..G-..T..G...........G............                          372713
93       3209474   .C..-G..T..G......A....GG......GG....                         3209439
93       4460363   ......T.T.G.........T..                                       4460341
93       5821493   .C..-G..T..G......A....GGA.........                           5821460
93       9945001   .C..-G..G..G.C..C......GG............                         9945036
93       10282455  .C..-G..T..G.......TT...G.......                              10282425
93       273957    .C..-G..T..G.........T.GGT..........                          273923
93       489999    .C..-T..T..G.......T...G.......                               490028
93       1500060   .C..-G..T..G.A.........GG.....G.....                          1500026
93       1997477   .C..-G..T..G.A.T.......GG........A..                          1997511
93       2495403   .C..-GT....G...........GG......                               2495432
93       2691371   ..---...T..G....C......GG........A..                          2691339
93       2726652   ....-GT...C....T.......GG....                                 2726625
93       3304702   .CT.-G..T..C.........T.GGA..........                          3304736
93       3306599   .C..-...TG.G...........CG.G....A....                          3306565
93       4646880   .C..-G..G..G...........GG......A....                          4646846
93       4784920   .C..-G..T.TG.......T...GC.....T.....                          4784886
93       5106979   .C..-G..T..G.A.........GG......T....                          5107013
93       5751692   .C..-...T..G.....C...T.GT...........                          5751658
93       6218978   .C..-G..T..GCA.........G...T.T......                          6218944
93       7357943   .C..-G..T.CT.A......T..TG...........                          7357977
93       8360982   .C..-G..G..G......A....GG......T....                          8360948
93       8672774   .C..--.GT..G..C........GG...........                          8672741
93       8963277   .C..-G..T..G...........GG..T...T..                            8963309
93       9589003   .C..-G..T..G...........GGA.....T....                          9589037
93       10471813  .C..-...T..G........A..GG.A.........                          10471779
93       3108824   .C..-G..T..............                                       3108845
93       4982872   .C..--..T...............G....T...A...                         4982906
93       5761040   .C..G-..TG.............GG........A..                          5761006
93       6314584   .A..--.....G.......A...GG.......                              6314555
93       7588053   .T..-...T.....G........GG......T...                           7588018
                                     \                                         
                                     |                                         
                                    AA
93       8777245   .C..-...T..G...........GG.....                                8777217
93       388992    ...C.G..T..............TG....                                 389020
93       1354371   .A..-G..G..G.........T.GG.........                            1354403
93       2068632   .C..-G...G.G.......TGT.GG.........                            2068600
93       2229662   .C..-G..T..GA...........                                      2229640
93       5322017   .C..-G..T..G..CT....T..GG.........                            5321985
93       9811348   .C..-G..T..G.......T...GGT....C......TA.A...T.T...G.CA....T.  9811407
                                                       \                       
                                                       |                       
                                                       A
93       10490296  .T..-G..T..G.........T.GG.........                            10490264
93       247817    .C..-G..G..G.......T...GG....T......                          247783
93       2090134   .C..-G.CT..G........T..GG...........                          2090168
93       2833373   .C..-G..T..G...T.....T..G...........                          2833339
93       3353991   -C.AC...T..G...........GG..........                           3354024
93       3611094   .C..-...C......T.....T.G.T..........                          3611131
                                     \                                         
                                     |                                         
                                   TTG
93       4219825   ....G..................GG......                               4219789
                      \   \        \                                           
                      |   |        |                                           
                      G AGGT       T
93       4275268   .C..-G..G..G...........                                       4275247
93       5476254   .C..-G..G..G..GT.......GG.....C.....                          5476288
93       6681486   .C..-G..T..G...........GG........A..                          6681520
93       7513578   .C..-G..T.GG........T.GGG.....G.....                          7513612
93       7523379   .C..-G..C..G...T..A....GTA.....G....                          7523345
93       9613126   .C..-G..G.CG...........C.....T...A..                          9613092
93       9784108   .C..-G..T..G.AG....A...GG......T....                          9784074
93       10100520  .C..-G..T..G...T.......GGA..........                          10100554
93       10335144  CC..-G..T..G...........GG......T....                          10335110
93       10433364  .C..-G.CT..G........T..GG......T....                          10433398
93       3094692   .C..-G..T..G...........GG..A.......                           3094659
93       3284311   .C..-G..G.............-......                                 3284285
93       4502696   .C..-G..TG.G...........GG.......                              4502666
93       5133309   .C..-G..T..G....C......GG.....                                5133337
93       5284181   .C..--.GTT.............GG....AGT....A.T.A...T.T...G.CA....T.  5284239
                                                         \                     
                                                         |                     
                                                         G
93       6341391   .C..G-..T..G...........GG...........                          6341357
93       7156169   .C..-G..T..G...........GGA.........                           7156202
93       7970624   .CT.G-..T..G...........GG......G....                          7970590
93       9123508   .C..G-..T..G...........GG.C......                             9123477
93       6989      .C..-G..CGGG...T.......GG...........                          7023
93       1955784   ........                                                      1955791
93       2121049   ...----------........A.G.........A..                          2121024
93       2494602   .C..-GT.T..G....A..G...GG........A..                          2494636
93       2757484   .C..-G..G..G...TC......GG.....C...                            2757452
93       2956299   ........                                                      2956306
93       6920280   .C..-G.CT......T...T...GGC..........                          6920246
93       6948094   ....                                                          6948091
93       8223373   .T..-G.....G...A...T.T.GG.........                            8223341
93       9369113   .C..-G..T..GG......T...GG...........                          9369147
93       9765320   .T..-G.AT........A.....GG......G....                          9765354
93       9925052   ...                                                           9925054
93       10302597  .C..-G..G..G......C..A.GG...........                          10302631
93       10514914  .C..-G..T..G.....A.....GG....                                 10514887
93       111160    .C..-...G..G...........                                       111139
93       4886752   ...-..A......A.T.....T..G.......                              4886782
93       5704016   .C..-G..T.CG...........                                       5703995
93       7299576   .-.T.G.....G....C....T.......TG.....                          7299610
93       9640626   .T..--..T..........T...G...                                   9640602
93       10090508  .C..-G..T..G.......T...                                       10090487
93       26532     .C..-T..T..G.......                                           26515
93       2336256   .C..-G..T..G...TC......GGA..........A.T.AC..T.T.G.GT......T.  2336315
                                                    \                          
                                                    |                          
                                                    G
93       2350681   .C..-G..G..G.......T...GG...C.....                            2350649
93       2353308   .C..-GT.G..G.......                                           2353291
93       3526944   .C..-G..T..G.....                                             3526929
93       4363442   .CG..T..T..................                                   4363415
                                          \                                    
                                          |                                    
                                          C
93       6958036   .C..-G..G..G...T..A....GG..TT.....                            6958004
93       7421303   .C..G-..T..G...........GG....T...                             7421334
93       7469481   .CC-....C......T..C..T.GG...........                          7469447
93       9931628   .CCA---.T..G...........GG...........                          9931660
93       5479679   .C..-G..T...............G...........                          5479645
93       9713437   .C..-G.....G...........G............                          9713403
93       6265808   .C.-.G..G..G......................                            6265776
93       4213025   .---C...G..T...T.....................                         4213058
93       4563505   .C.-.G..T.........T....G..........                            4563537
93       596129    .C.-.G..T..G...........G.....T......                          596163
93       4437158   .C..--.....G...........GG....T......                          4437191
93       7266620   .C.-....T.......C......GG......T....                          7266586
93       6752063   .C.-....T..G...........GGC..........                          6752097
93       10405446  .C.-.G..T..G.......T...G............                          10405480
93       8416716   .C.-.G..T..............GG..........                           8416683
93       17849     .C.-.G..T..G...........GG...........                          17883
93       2793062   .C.-.G..G..G...........GG........                             2793031
93       3293125   .C.-.G..T..G...........GG......A....                          3293091
93       5557457   .T.-....T..G...G......GGG..T........                          5557423
93       7361331   .C....T....-...........GG..A.........                         7361366
93       10123053  .C..-..CT..G...........GG.........                            10123021
93       10869272  .C.-.G.....G......A....GT...........                          10869306
93       2601396   .C..-G..T..G...........GG....T......                          2601430
93       4061264   .C..-G..T..G.......T....G...........                          4061230
93       5576494   .C..-GT.T..G...........GG...........                          5576528
93       8201289   .C.-.G..G..G.......T....G..........                           8201256
93       9269431   .C..-G..T..G...........GG......                               9269460
93       4385398   .C.-.G..G..G...........GG....T......                          4385364
93       4889309   .C.-.G.CT..G.A......T..G............                          4889343
93       6659539   .C.-.G..G..G...........GGA....G.....                          6659573
93       8995862   .C.-.G..TC.G.......T...G.....G......                          8995828
93       10313678  .C.-.G..T..G...........GG...........                          10313712
93       10397673  .A.-....T..............GG....T.T....                          10397707
93       731497    .C.-.G..G..G.........T.GG....T.....                           731464
93       852095    .C..-G..T..G...........GG....T...A..                          852061
93       2352311   ---..CT.T..G............G...........                          2352343
93       2486625   .C.-.G..G..G.......GT..GG.......T..                           2486658
93       3974819   .C..-G..T..G...........GG....                                 3974846
93       6345877   .C..-G..T..G...........GG......A....                          6345843
93       7065308   .C..-G..T..G........T...G......                               7065279
93       7556834   .C..-G..T..G.......T...GGC........                            7556802
93       9986125   .T-..G..T..............GG...C.......                          9986159
93       225354    ..------...C.T.T....A...G...........                          225325
93       980194    .C.-.G..T..G...........GG.........                            980162
93       1622437   ....G...T.........A...-.G......T..                            1622405
93       5235817   .C.-.G..T..G...........GG.C.......                            5235849
93       7166555   .C..-G..TG.G...T....GT.GG...........                          7166589
93       10157671  .T..-G..T..G........G.TGG...T....                             10157702
93       656176    .C.-.G..G..G..G.......GGG...........                          656142
93       1690583   ........-..G..C........GG....G......                          1690618
                        \                                                      
                        |                                                      
                        G
93       2689675   .C..-...T..GC.........TGG..T......                            2689643
93       4007831   .T.-..A.T..G......T....GG......                               4007802
93       7531619   .C.-.G..T..G...A.....G.GG...........                          7531653
93       9090836   .C.-CG.....G........T.GTG......T....                          9090870
93       10743020  .C.-....T..G...TA......GG...........                          10743054
93       1497018   .C..-G..TC.............G..                                    1496994
93       2750868   .C..-G..G............GTGG..T........                          2750834
93       3160663   .C..G.T...G-...........GG...........                          3160697
93       4938862   .CT.-G..T..G...........GG.....C..A..                          4938828
93       4980000   .....G.GTG.................T...T..                            4980036
                       \                                                       
                       |                                                       
                     GGA
93       6599378   .C..-G..T..G......T...TGG......T....                          6599412
93       9970104   -------.G...A......T....G...C.......                          9970076
93       674610    .C..G-..G..G...........GG...........                          674576
93       3745037   .C.-TG..T..G.A.........GG........A..                          3745071
93       7427550   .C...-..G..G...........GC.C.........                          7427516
93       7455486   GC...G..T..G............                                      7455509
93       7906575   .T.-.G..T..G..G.....T..GG......G..                            7906543
93       8549259   .C.-.G..T..G......A....GG..A........                          8549225
93       8866035   .C..-G..T..GG.......T..GG......T...                           8866002
93       9077628   .C..-G..T..GC.....C....GG.....                                9077656
93       9284771   .C.-.GA.T..G.C.........GGA.....T....                          9284737
93       2260503   .T...G..T..G...........G...                                   2260529
93       3226341   .C..-G..T..G.......G...GG......T....                          3226375
93       4144200   ..                                                            4144199
93       7094317   ..----..T...........TT.GG....T.....                           7094287
93       8711604   .AC.GG..T..G.......T..C.G........                             8711636
93       8942053   .T..-G..T..G........T..GGT.....T..                            8942085
93       9507669   ....G...                                                      9507662
93       2273836   .....--.G..G...TC.......GA.T......                            2273868
                     \                                                         
                     |                                                         
                     C
93       5459379   .TG.G-..T..G...........GG......A....                          5459413
93       9726900   .C..-G..T..G...........                                       9726879
93       9799646   TCT....CT..G....................                              9799615
93       2259595   ....-G..T..G........T..G............                          2259561
93       2665172   .C.-..A.T..G...........GG...........                          2665138
93       7249414   .C.-.G..G..G......A.....G...........                          7249380
93       7575958   ----....T..............GG....TC.....                          7575927
93       8317211   .C.-.G..T..G.....C.....G............                          8317177
93       99226     .C..-G..G..G............G......T....                          99260
93       1829      .C.-.G..T..G......T....GG......G....                          1863
93       9677905   .C.-.G..T..G...........GG...........                          9677939
93       838045    .A..-G..T....T........GGG...........                          838011
93       5562299   ----..A.G..G...........GG...........                          5562268
93       4460658   .C.-.G..T....T.........GG...........                          4460624
93       4503652   .T.-.G..T..G...........GG......T....                          4503618
93       10303508  .C..G-..G..G............G.C......A..                          10303542
93       411008    .-...GCCT..G.......A...C..........                            410976
93       2348535   .C.-.G...G.G............G.....C.....                          2348569
93       3158353   .C..G.-.T..G...........GG..T........                          3158387
93       5757548   ....-...TG.G...T...T...G.......                               5757519
93       6646406   .-......T..G...T........G..........A.-T.A...C.....TT.....     6646350
                         \                        \                            
                         |                        |                            
                         G                        G
93       6821957   .C.-.G..G..GA......T...G............                          6821923
93       9166658   .C..C.-.T.........C....                                       9166679
93       1232571   ..---...T..G.......T...GG......T....                          1232603
93       2770052   .C..-G..G..G...T..TT...GG.........                            2770020
93       3410282   .T..G.-.GC.G...........GG.C.........                          3410248
93       4321601   .T.-.G..T..G...........GG...........                          4321635
93       4583658   .-.A..T.T..G.........                                         4583639
93       6079661   .C.-.G..C..G...........GG...........                          6079695
93       7630347   .-...G..T..G...G....A......T......                            7630315
93       9313008   .T.-.G..G..G.......T...GG...........                          9313042
93       4476665   T...C..-----...........GG...........                          4476635
93       4593034   .-.ATG..T..G.......A....G....T...                             4593003
93       6692747   .C..G-..T..............GG.....-......GT.A..TT.T...T.CA....T.  6692690
93       3900041   .C..GG.-...G...T..A....GG...........A..                       3900078
93       9772020   ..-...A....CA..T.....T.....T.T....                            9771987
                            \                                                  
                            |                                                  
                            T
93       768175    ..---G.CT..G...........GG...........                          768207
93       3650602   ...                                                           3650604
93       5373753   T....G..T.G.A........                                         5373773
93       4410644   .C..-G.....G...........GG.........                            4410676
93       6454812   .C..-G..G..G...........GG...........                          6454846
93       3240572   .A......TC........A..T.GG...........                          3240534
                        \                                                      
                        |                                                      
                      GCC
93       4199132   .C..-G..G..G........T..GG...........                          4199098
93       7614397   .C..-G.....G...T....T..G......C.....                          7614363
93       9751601   ..CAG...T..G..........CGG......                               9751571
93       10710843  .C.T...A.............T.......                                 10710815
93       2755486   .C..-G..T..G...........GG.........T.---.A...C.T...GTT.....T.  2755541
93       1010113   .C..G-..G..G...........GG...........                          1010079
93       2541181   .C..-G..T..G.........TGGG...........                          2541215
93       4473742   .C..G-..T..G............G......T....                          4473708
93       7790254   .C...--.T..G.......A...GG.......                              7790224
                    \                                                          
                    |                                                          
                    T
93       10544809  .....T..T..T..G.........G....                                 10544781
93       24772     ..CAGG..G..G...........GG......                               24742
93       3371767   ........-....TC........T.AC......                             3371735
                        \                                                      
                        |                                                      
                        G
93       3679757   .C..G-..G..G...........GGA...........                         3679792
93       2743942   ....-G..T..G...T...TT..GG.....T..                             2743973
93       6607078   -C...T..G..G........                                          6607096
93       765676    ..                                                            765677
93       5747023   .C.-...CT..G......A...                                        5747003
93       6754868   ..CAGG..T..G.........T.GG......                               6754898
93       1582781   .C..-G.AG..G........T..GG.......T...                          1582747
93       7067854   .A..-G..G..G.....CAT...GG.C.........                          7067820
93       9681693   ...A...G...-.................                                 9681666
93       617459    ..----..T..............GG...........                          617490
93       2196164   .C..G-..T......T....T...G...........                          2196130
93       3166088   .C..G-..T..G...........GG...........                          3166122
93       678737    .C..G-..T..G...........GG...........                          678703
93       8101192   .C..G-..T..G...........GG...........                          8101226
93       602296    .C..G-..T..G...........GG...........                          602330
93       2015943   .AG.--..T..G...........GG...........                          2015910
93       1187794   .C..G-..T..G...........GG...........                          1187760
93       4145129   .C..G-..G..G...........GG...........                          4145095
93       4323815   .T-..G..T..G...........GG........                             4323784
93       10242813  ----G...T..............GG.........                            10242784
93       1344298   .C..G.....G-...........GG...........                          1344263
                        \                                                      
                        |                                                      
                        G
93       2244248   -....-.....G.......T...GG...........                          2244281
93       4367110   .C..-G..G..G.......G.T..G..........                           4367077
93       5565058   GC..G-..T..............GTT..........                          5565092
93       10060063  .C..G-..T..G...........GG...........                          10060029
93       1395394   .C..G-..T..G.........T.GG...........                          1395428
93       2365117   .C...-..G..G...........GG........A..                          2365151
93       2469515   .C..G-..G..G...........GG......T....                          2469481
93       3682847   .C..G-..T..G...T.......GG...........                          3682881
93       4459341   .C..--..T..G...........G.........A..                          4459374
93       4460961   .C..G-..T..............GG........A..                          4460927
93       10517101  .C..--..T..GG.......T..GG...........                          10517068
93       3975840   ..----..............T..G..CA...T..                            3975869
93       8052149   .C..G-..G..............G............                          8052183
93       2058089   T....G..--G............G..C....T...                           2058121
93       2167336   .TG.G-..T..G........T..GG...........                          2167370
93       975050    ----G...T..G........T..GGA............                        975016
                                                     \                         
                                                     |                         
                                                     T
93       1671382   .C..G-..T..G.T.........GG...........                          1671416
93       3156660   .T..G-..T..G............G...........                          3156626
93       7059087   ----....T..GG........TT.....                                  7059064
93       1931063   .C..G-..T..G............G......T....                          1931097
93       2078573   ...C....T..G....C......C..A.........                          2078610
                         \                                                     
                         |                                                     
                        AG
93       4885233   .....--.T..G.T.......T.GG...........                          4885266
93       6953565   .TG.G-..TC........A....GG...........                          6953599
93       7218676   ..----..T..G........TT.GG........A..                          7218645
93       9944408   .A..--..T..G...T.......G............                          9944375
93       4074691   -..C.................T..............                          4074656
                          \                                                    
                          |                                                    
                          A
93       5894693   ...A....T..G........................                          5894730
                        \ \                                                    
                        | |                                                    
                        T T
93       998425    --..C..----G.......................                           998453
93       1819889   --..C...............T..T............                          1819855
                          \                                                    
                          |                                                    
                          C
93       5050856   ....---.T..G............G...........                          5050824
93       3430581   ...C....G..G.......T...GG...........                          3430545
                          \                                                    
                          |                                                    
                          A
93       1253716         ..T..G...........T.............T......T.T.....T.....T.  1253772
                                                      \                        
                                                      |                        
                                                    TAG
93       4702968   .....TA.C.C.............G.--......-.A.TTA..........TAA....T.  4702912
93       6431475   .-------...........T....G.......                              6431499
93       10356314  .C..G.-.T..G...........GG....T...T..                          10356348
93       2441200   .C....-.G..G.........T..G...........                          2441234
93       9294933   .T..-G..T..G...........GG....T....                            9294901
93       9607757   .....--.T.......A..T...G......G.....                          9607790
93       812080    ----GG.....G...........                                       812098
93       259879    ........T..G.A.........TG...........                          259840
                          \                                                    
                          |                                                    
                       TTAA
93       3929397   CA......T..G........T..GG.C..T...T..                          3929361
                          \                                                    
                          |                                                    
                          T
93       8344041   --..C...T..GG.......A..GG...........                          8344006
                          \                                                    
                          |                                                    
                         GT
93       3872018   .CG.---.T...........TT.GG...........                          3872050
93       5078262         ..T..............GG............T..A...T.T...G.T.....T.  5078318
                                                      \                        
                                                      |                        
                                                    TAG
93       6106036   .C..G.-.TG.G.......T...GG....T.T....                          6106002
93       8344786   .A.A.G..T..G.C.........                                       8344808
93       1975722   --------..C.G.G..G.T...GG........-...G..T...C.T...G.C..T..T.  1975672
93       6330168   .AT...C.T..G...G....T........A...                             6330135
                           \                                                   
                           |                                                   
                           C
93       8546861   .AT.GG..T..G..C....-...GG...........                          8546827
93       10706069  .....--.T.G............G............                          10706102
93       4954945   .AC..G..T..G.......A..-.............                          4954911
93       4594393   ..-..G.........TC............                                 4594366
93       6935975   ..GC.G.....G...-...A....G.........                            6935943
93       4124164   .C..G-..G..G...........GG.........                            4124132
93       10518566  .C..--..T..G...........GG..TG.....                            10518597
93       5278525   .A.C.......G...........GG....                                 5278496
                          \                                                    
                          |                                                    
                          T
93       1616316   ...-.GA.T..G.........A..G....T..                              1616346
93       8305861   ..GA.G..TG--............G.........G.C...                      8305824
93       7372997   .-......-----.....................                            7372970
93       8330104   ..CA.G..T..G.......-.T.GG...........                          8330070
93       8552937   CC..GG..-..G....C......GG...........                          8552903
93       1689163   -----.T.....G......T......AT........                          1689132
                            \                                                  
                            |                                                  
                            T
93       4660088   .....                                                         4660092
93       8719614            ...............G.........A.----A......C....T.....T.  8719568
93       4066912   ...A..C...........A...C.G......                               4066943
                        \                                                      
                        |                                                      
                        G
93       6786154   .....---G..G......A..TG...........                            6786124
93       6267146   ........T..G........T.--...A........                          6267113
93       1367344   T..A....T..G..C.......C...C...                                1367314
                          \                                                    
                          |                                                    
                          C
93       4632348   CA....-----..........T..G........                             4632321
93       7469179   .A.T...--...G..................G..                            7469148
93       8645627   .T.....GT.........                                            8645644
93       5668715   .T..G-..G..G............G....                                 5668688
93       2675031   .T..GG....G-.....CA....GG...........                          2674997
93       9192023   .T..G.T...G-...........GG.A.........                          9191989
93       6099852   .C..C.T...G-........T...G...........                          6099818
93       7138735   .C..GGA...G-...........GG...G.......                          7138769
93       7524472   .A...                                                         7524468
93       8621051   .C..GGT..CG.-...........G...........                          8621017
93       3139845   .C..G-..T..............GG....                                 3139872
93       7444553   ..TT....-----.....T....GG...........                          7444583
93       3904351   .......--..GG......T.............                             3904383
                      \              \                                         
                      |              |                                         
                      C              G
93       4036485   .C..-G..T..G...........                                       4036464
93       3515253   .C..G-..T..............                                       3515274
93       8478753   .T..-G..T..G...........                                       8478732
93       1205450   .T..--..-..G...T......--..........T..                         1205481
91       8913320   GT..TG.GT..G....................GA...GT.A...T.T...G.T.C...T.  8913379
91       3921751   ........T..G.A....A.....G...........AGT.....G..A....A....A.A  3921692
91       6516962   GC......T..G........T...GA........T.AG..A..AT.T...G.T.....T.  6516903
91       8123761   GC......T..G...........GG..T.G.T....A.T.A...T.T...G.CAC...T.  8123820
91       2424471   .C.T..A.T..G......T..T.G.......TG...A.T.A...TGT...G.T.....T.  2424412
91       6027559   .A......T.TG...........GG..A.T....A.AGA.A..A..T...G.T.....T.  6027500
91       6914571   .C...C..T..G.......GT..GG..........CAGT.A...C.T...G.T.....T.  6914512
91       7280464   .T...G..T............T.GG....T...A..AGT.A...T.TA..AT......T.  7280405
91       10484802  .C...G..T..G...T..C....G............AGT.A...T.T...A.AA....T.  10484861
91       5302860   ........T..G....C......GGA..T.......AGT.....C.T.G.G.A.....T.  5302919
91       2563921   .....GA.T...A..T..AT....TA.T...G.AA.AG..A..AG....A.T......T.  2563980
91       5925347   ..GA......TG.T.T.....A.....T..CT.C...GTTCA..G.......A..GA.A.  5925288
91       322525    ....CT..T..G....C.AAAT.....T....T.A.AGT.T...G....TAT......G.  322584
91       318401    .C......T..G......C.T...GA...T......ACT.A...T.T...G.T....     318457
91       5311332   ........G......T...T.T..G........T..A.T.A...GA..T...A...CAA.  5311273
91       2103165   ....C...T.........TT....G..T.T....G.AGA.A..AG.T...T.A.....T.  2103224
91       5017407   .C...G..T..T...........GGT......G...TGT.A...T.T...G.A..C.AT.  5017466
91       10688008  TT...TA.T...........................AGT.A...T.TA..G.T.....T.  10688067
91       10475581  ......A.T..G...T...T.TG...........G.AG..A.A.G..C..GT.A...CT.  10475640
91       9869484   .C..T...T..G...T...T...GG...........AGT.T...T.T...G.CA....T.  9869425
91       1098267   ....C......C........TT..CA.T....GAT.AGT.A...G.......AA.....A  1098326
91       5877127   ...ATTC.G...........T...CA....T.CA..A...AA.AGA.....AT......A  5877068
91       1601209   ......C.T..GA......T...TG...........ATT.A...TT....GTA.....T.  1601150
91       2791350   .....GA.G....T.....GT..GGA.G.....AG..GTTAT........A.AA....A.  2791291
91       10375276  ...T..T.T....T....TTT..GG...........AGT.A...T.T...G.A.....T.  10375217
91       11060733  .C...G..C..G...T........G...........AGT.A...C.T...A.T.....T.  11060792
91       10823921  .C....ACT..G...........GG..T........ACT.A...G.T...G.T.....T.  10823980
91       8787604   .C...G..T..G...........GG.C....G....AGT.T...C....             8787556
91       616105    .C..GG..T..G...........GG...........AGT.A.A.T.T...G.T.....T.  616164
91       2169349   .T.A....T..G...G.....T.G............ATT.A...T.T...ATA.....T.  2169290
91       9202091   ..G..G..................G......T.AG.AGT.AA..G.......A...C.T.  9202032
91       9225136   .C...G..T..G...T.......G............AGT.A...T.....A.T..G..T.  9225195
91       10924706  .C.........G......A....GG.C.........CTT.A..A..T...A.CA....T.  10924647
91       8693610   TC...G..C............T..GA.G........AGT.AA..T.T...G.T.....T.  8693551
91       7891503   .C..GGT....G............G......T...CAGT.A..AT.....G.CA....T.  7891444
91       9084409   .....G..T......G....T.TGG...........AGT..C..C.T...A.T......T  9084468
91       3935156   .C...G..T.............GTG...........ATT.A...T.T...G.T.....T.  3935097
91       3833178   .AT.....G......T..A.TG..G....T.T..G.AG..A..AC.....T.A......   3833236
91       861644    .....G..T..GCA...CAA...G.A...........GT.A..AT..C..GAT.....T.  861703
91       2049440   .....G...C.G.......T...GGAG.........T.T.AAC.T..T...A....A..   2049382
91       7157038   ....G...T..G...........GGT..........TGT.A...C.T...G.A....CT.  7157097
91       8176011   .A....A.G.G.....A.A.G...G......G....A.T.A...G...              8175964
91       414456    T..A....T..G.......AT..TG...........AG..A..AT....AG.T.....    414399
91       2341847   .C.C....T..........A.A.GG...........ATT.A.....T...G.A.....T.  2341906
91       1559131   .C.A.GA.T..G.T....A.................AGT.A.A.T.T...G.T.....T.  1559190
91       7694799   G....T..T..GA...........GTA..T......AG.TAA..G..T....A.TCC..C  7694740
91       1647332   .A......C..G...........GG...........AG..A...CAT...G.TA....T.  1647391
91       5857098   G..C.G.AT..G...........GG..T........AGT.A...T.T..CA.A......A  5857039
91       4552857   .C.T....G..G...T.......GG....T.T....AGT.A...T.T..AG.A......   4552915
91       5862781   T....G..G.........ATGT..G.....T..AT...T.A..AG.....            5862830
91       9981157   .T..C.A.G.........A.T.............T.A..CTA..G......T.T....-.  9981215
91       6631567   .C..G-..T..............GGA.......A..AGT.A..AT.T...GTT.....TT  6631509
91       4541511   .C...G..T..GA.....A....GCA...........                         4541547
91       5967683   GAG.....G....A.T...T.T..G...........A.TTA...G......A..        5967736
91       2519697   .C....A.T..G...T.......G............                          2519732
91       7119547   .C...G..T..........T....G........A..                          7119582
91       503654    .C...G..T..G...........GG........A..AGT.C...T.T...G.TA....T.  503713
91       648448    .C..G.-.G......T.......GG...........AGT.A..AT.T...GAT..T..T.  648390
91       5721958   TT...G..T..G......CT...GG...........                          5721923
91       10307530  .C.....GT..............GGA...T...A..                          10307565
91       4666813   .C....A.G..............GG.............                        4666776
91       6898133   .C...G..T..G...........GG.....C...                            6898100
91       1870106   GC.A....T..G...........GG....T....                            1870073
91       7137497   .T.C.G..T..G...........GG.........                            7137464
91       1506812   ..G..T..T....AG.......C.............                          1506847
91       2091345   .C......T..G............G....T...A..                          2091380
91       8001799   .C...G..T..G...........TG.....T..T..                          8001834
91       2346651   .C.A.G..T..G............G...........                          2346616
91       2819407   .C..C.A.T......A.......GG...........                          2819442
91       4656419   .C.A.G..T..GA..........GG...........                          4656384
91       4715417   .C.A.G..T..GA..........GG...........                          4715382
91       807234    ...ATGA.T..G...........GGA.....T....                          807269
91       1620596   GC...G..T..G...T..A....GT...........                          1620561
91       1894651   .C....T.T.........A.AT.GG...........                          1894686
91       6722384   .C....TGT..G....C......TG...........                          6722419
91       8428242   .T.A.G..T..G.ACT..A....GT..TG.......                          8428207
91       9024033   .C...G..T..G........T..GTA...A......                          9024068
91       9481444   .C...G..T..G...........CGA...T......                          9481479
91       10429846  .C...G..T..G.A......................AGT.A...T.T...G.A.....T.  10429905
91       393444    .C.A.G..T..............GG.C.........                          393409
91       9055354   .C..TGA.T..G.C.........GG...........                          9055389
91       4526127   .....GA.G..G...T.......TG.C..TCT...CA.T.A...........          4526178
91       7241075   .T.....CT..G...G...T...C.A..........                          7241040
91       9168709   .CG..G..T..............GG..T.A......                          9168744
91       6391620   .C......T..............G.....TT....                           6391586
91       1921684   .C......G..G.A....A....CG........A..                          1921719
91       6382455   .C...GA.TT.G...........GG..........                           6382489
91       1620468   .C...G..T..G...........GG....T....                            1620435
91       8372841   .C...GC....G...T.......G............                          8372876
91       1113654   GC......T....A.........GTA.....G..                            1113687
91       636033    .C...G..G..G........T..GGA............                        635996
91       10002181  .C...G..T..G..G.....T...G......A...                           10002147
91       707618    .ACAGG..T..G.......TT..GG........A..AG..A...T.T...A.CA....T.  707677
91       6680725   .....GC.T..C.A.T.....T.GG..A......                            6680758
91       10381759  .C......T..............GG.........                            10381792
91       644332    .....G.CT..G....C......TG......G..                            644299
91       8414340   .C...G..T.C............G..C.........                          8414375
91       8938268   .....G.GT..G............G..T.....                             8938236
91       2073526   .C...G..T..G...........GG.A......                             2073558
91       5915776   .....GA.T..G...........GG....T...                             5915744
91       6118461   .C...G..T..G...........GG..T.....                             6118493
91       8244254   .C......T..............GG...........                          8244289
91       8298138   .C...T..T..G..........GTG...........                          8298173
91       2908210   ...A....TT.G........TG.C.......T....                          2908175
91       8523691   .C...G..T..G............G.......                              8523722
91       5048932   .A...GCCT..G.........TGC.........                             5048964
91       5608698   .T.AGG..T..G...........GG...........AGT.AA..T.T...G.T.....T.  5608757
91       3985436   .C......T..G...T....T.TGG...........                          3985471
91       9351973   .C...TAG...G.......GG..GGA..........                          9352008
91       4274339   .T...GA.T..G............G......T....AGG.A...T.T...G.T.A...T.  4274398
91       7513791   .CT....AT..G...........GG....T..                              7513760
91       779780    .C...G..T..G.......G...GGA.A......G.AGT.AA..T.T...G.A.....T.  779839
91       1662863   .C...G..T.TG............G......---T.....-...C.T...GT.A....T.  1662918
91       3767342   ..TA.G..T..G........T..GG.......-....                         3767377
91       5641547   TA...G..T..G............G......T..G.AGG.TA.AT.....GT......A.  5641606
91       8038529   TC...G..T..G...........GG..T...                               8038499
91       8910536   GC......T..G............G....T......A.T.C...T.T..AG.T.C...T.  8910477
91       1983272   .AG...A.T..G...T.......G.......T....AGT.A...TGT...G.A.......  1983212
                                                                              \
                                                                              |
                                                                              T
91       400711    .C..G...TT.G.....C.A...GG......                               400681
91       10571496  .C...G..T...............G....                                 10571524
91       1590464   .C...G..T..G.T.T....TT.GG...........                          1590499
91       4336778   .C...CTGT...........T..GG.C.....                              4336747
91       6594626   .C......T..G...........GG...........                          6594591
91       1661696   .C......T..G...T...T.A..G......T....                          1661731
91       4484002   .T...T..T..............G.......T....                          4484037
91       5699601   .C.C.GC.T..G...........TG.G....                               5699571
91       9756332   .C...G..T..G...A...T...GG...........                          9756367
91       1084596   .C...G..TG.G.T.............--..T.A..AGT.A.....T...A.T.....T.  1084539
91       2145038   T....G..T........G.....T............A.T.A...T.T..AG.AA....T.  2144979
91       7242152   .T......T..G.A.....T.T.G...T........                          7242187
91       6104630   ...A....G..G.A.T...........A...T....                          6104595
91       10449254  .C...G..T..G.A....C.....G......G....                          10449289
91       5500007   .C...G..T.........T....GG............GT.A...T.T...A.CA....T.  5499948
91       2063525   .C...GA....G...........GC......                               2063495
91       4753938   .C......T..G...........GG........A..                          4753903
91       9402491   .C......T..G....A..TT..GGA..........                          9402456
91       3671357   .C...G..T..G...........GGA......T...AGT.A...C.T.G.G.T.....T.  3671298
91       6135057   GT..CG..T..G.....CA.T...G...........                          6135022
91       6211304   .C.A.G..T..G...........G....C.G.T...                          6211269
91       8378443   .CT..G..T..G............G...........AGG.....T.T.....CAA...T.  8378384
91       6193902   .C.....................                                       6193924
91       1733761   .CT..G..T..G...........GGA..........A.T.A..TT.T.....T.....T.  1733701
                                                         \                     
                                                         |                     
                                                         G
91       7923444   .C......T..C........T..GG.....C....                           7923478
91       1408513   .C...GA.T..............GGA..T.......                          1408478
91       6005136   .C..C.T.T..G...........GGA...........                         6005100
91       3873251   .C...GC.T..G......T...G.GA.....T...                           3873217
91       8654686   .C...G..T..GG.....A............T....                          8654651
91       10879761  .....G..T.TG...T..A..A.GG..........                           10879795
91       555252    .C......T...........T..GG...........AGT.A...T.T...G.CA....T.  555311
91       2119328   .....G..T..G...T....T..GG..A...A.....                         2119364
91       6981942   .....G..T.....C........T.....A.A.A.A.-...A..-----..T.......T  6981995
91       4144717   .A.A.G.....G...........GG...........                          4144682
91       7212417   .T......C..G.A..........G...........                          7212452
91       2032961   .C...G..T..T...........G.....A......                          2032926
91       3944908   .TG..G..T..G......AT...G............                          3944873
91       9955493   .C.AC..AG..G......................                            9955460
91       8198583   .A....A.C..G...........G.T........A.AG......T.T...G.T.....T.  8198521
                                                            \                  
                                                            |                  
                                                          CGA
91       6739448   .C...G..T..GG...C......GG............                         6739412
91       2185974   .AG..G..T..G............GC.T...G..A..G...                     2186014
91       9489315   .C.A....T..G............G.........T.AGT.A...T.....            9489266
91       8363025   .....GA.T..G...T.....TCC........G...                          8362990
91       251539    .C..GG..T..G...........G...T........                          251574
91       3420526   .....G..G..GC.C........GG...........                          3420491
91       2820843   .C..GG..C..G...........GG......T....                          2820808
91       2889694   .CCA.G..T..G...........G...T.....                             2889726
91       1161177   GC...G..TGT........TT..GG.AA........                          1161212
91       1311076   ...A..T.T..G............GA........                            1311043
91       1614311   ........T.G.............G.........                            1614278
91       6790836   .C...G..T..C.......T...                                       6790814
91       8453560   .A..TG..T...A................A.T....                          8453595
91       7878035   .....-..T..G.A....T....GG...........AGT.A..TT.T...G.T.A...T.  7877977
91       8979842   T....G..T....A......T...T......                               8979872
91       9643427   .A...G...T.G...T..T.....G....T.T...                           9643393
91       9101953   .C..GG..T..GC.......G..                                       9101975
91       2435372   .A.C.G..T..G...A.......G.......T....AGT.A..AT.T...G.T.....T.  2435431
91       4441170   .C..CG..T..G......T....GGA.....G.C...                         4441206
91       5319145   .A...T.GG..G...........TG...C..T..                            5319178
91       5941395   .C...TA.C..G.....CA.T..GG............                         5941431
91       9331815   .T...G.CT..G...........GG.........                            9331782
91       10920566  .T...G..T..............                                       10920544
91       6226514   ...T...A.G.T...........GG...........AGT.A...T.T...G.A.....T.  6226455
91       9302276   .C...G..T..G...........GG...........                          9302311
91       6115180   .....G..T..T...........GT...........                          6115145
91       6545144   .T.....CT..G...T...............T....                          6545179
91       7234409   C....G..T..G.........TG....T........                          7234374
91       9331398   ...A....T..G............GA.....T....                          9331363
91       5717651   .AT.GG..T..G.T.........GG...........AG..A..AT.TA..G.T.....T.  5717710
91       1986588   .C.A.G..T..G...........GG.........                            1986621
91       8468012   T.......T...........T...G....T...                             8468044
91       9240684   .T......T..G...........GG..T...T....                          9240649
91       2313924   ..TAGG.....G.........TGGG........A..ACT.A...T.T...A.CA....T.  2313865
91       2659302   .C..CG..T..G...........GG...........                          2659267
91       7262589   .T...G..T..G.......-..T.G........                             7262558
91       7348236   .TG.....T.............G.G......                               7348206
91       9381794   .T..CG..T...........T..GGT..........                          9381829
91       10135873  .C..TG.CT..G........A.-GTT..........                          10135839
91       4299313   .ACA.CA.G........CA.....G....T...----.A.A..A......ATA...ACT.  4299254
                                                                \              
                                                                |              
                                                             ACCT
91       1778324   .....GT.T..G.........A..GA...T.T...                           1778358
91       6983037   .C...G..T..G...........GG...........                          6983072
91       4009721   .C...G..T..G...........GG......                               4009751
91       5041696   .TG..CA.T..G..T.....A..GG........A..                          5041661
91       7806424   .C..T.T.T..G...T......TG............                          7806459
91       3211735   ..G....GT..G............G.A.T.....                            3211702
91       5490150   .TT..G..T..G........T...GA.....T..                            5490117
91       5500841   GC...CA.T..G...........GG...........                          5500806
91       6124852   .CT.TG..T..G.......                                           6124870
91       9229675   .A.T.T............C.....GA.T.......                           9229641
91       11054027  .TG..G.GTC.G...........GG...........                          11053992
91       7554678   ...A.G..T......................T..                            7554711
91       785398    CAG.....T..G...T...TT.............                            785431
91       3734507   .....G..T..G...........GG....TG.....AGT.A...T.T...G.T.....T.  3734566
91       8330391   ..CAGG.....G.........T.TTAG.........A.T.A...T.T...G.TA....A.  8330332
91       9741252   ..CA.G..T..G...T.......GG...........AGG.A...T.T...G.A.....T.  9741193
91       2061358   .....G..G......T........G...........                          2061393
91       4876599   .C...G..T..........A....G...........                          4876564
91       6480006   ...C.G..T....AT........GG...........                          6479971
91       8026887   .C...G..T..G...........GG....T.....                           8026921
91       456167    .....G..T..G........T..GG.......                              456136
91       2090197   .AT..G..T..G........T..GG....A...A..AGA.A...T.T...G.TA....T.  2090256
91       4522012   .C...C..T..G...........TCA.....A....                          4522047
91       5254630   .TT..G..G..G.A...............T....                            5254597
91       10856131  .C...G..G.GG...........GG......T....                          10856096
91       5269687   ...A....G..G...........G.C.....T....                          5269652
91       5523909   G....G.CT..G...T..T.....T.C.......                            5523942
91       7121526   .A...G..T......T.......GG...TG.....                           7121492
91       5599611   .A.T....C..GC.....A.T...G......                               5599581
91       3622596   ..CA....C.......G......GG.....G...T..G..A...T.T...GTT.....T.  3622655
91       2916307   .C...G..T..G............                                      2916284
91       2869645   ......A.T...............G..T.A....TCA.T.A...T.T...G.A.....T.  2869705
                     \                                                         
                     |                                                         
                     G
91       5518088   .....G..T..GG......A....G......                               5518118
91       7433372   ...A.G..T...C........T..T...                                  7433399
91       6055122   .....G..T..G.......A...........                               6055152
91       9309043   ...AGG..T..............GGA...G...A..ACT.A.....T..CA.CA....T.  9309102
91       993719    ...AGG..G..G...........GG..T...A....AGT.A...T.T...G.T.....T.  993659
                    \                                                          
                    |                                                          
                    T
91       2814871   .C..GG..T..G...........GGA.........                           2814837
91       8740908   .....GA.T..G.A........C..A.......                             8740940
91       8946319   .T..TG..T..G...........GG.......                              8946350
91       7009364   ..GA....T..G..........C..T.A...T...                           7009398
91       7129702   .....G..T.CG......T.....G....                                 7129730
91       1224090   .....T..T..G.......TTGGGG...........                          1224125
91       10717947  .A.ATG..T..G.........G.GG......A....A...A...TTT...G.T.....T.  10717888
91       3542458   .CT..GA.T..G...T.....T.G.....                                 3542430
91       3645777   GC...G.CT..G........                                          3645758
91       3757569   .T....A.G..G...........GG..A..T.....                          3757604
91       4501049   .C.A.GC.T..G...........GG....                                 4501021
91       2789879   .A...GA.G.GG............G....A...                             2789911
91       5890447   ...T.G..T..GG.G.A..G....                                      5890470
91       8305992   .CT.....CC.......G.T.T..GA.T.....A..                          8306027
91       8797000   .....G..TC.GG......T...G..........G.AGT.A...C.T...G.A.....T.  8797060
                     \                                                         
                     |                                                         
                     T
91       2391086   ....-G..T..G.......T...GG...........ATT.A...T.T.T.G.T.....T.  2391144
91       4148381   CT.C....T..G.A.................T....A.A.A...T.T...G.T.A...T.  4148320
                     \                                                         
                     |                                                         
                    TA
91       4446163   ..G...........G....T..........                                4446134
91       5898960   .C....A.T..G.........A.GG...........                          5898925
91       7147081   ...A.T..T..GG..T........G.....                                7147110
91       1402906   G.......G....AC......A.TGT..........A...AC.......-A.T..T..G.  1402965
                                                   \                           
                                                   |                           
                                                   A
91       5408854   ...A....G.GG......T.A...G..G.....CG.A.G.A..AG....A..A.....T.  5408914
                         \                                                     
                         |                                                     
                         G
91       1410390   G....G..T..........                                           1410408
91       4852701   .....G..T..G...........                                       4852723
91       9576608   ...A.G..T.........A.T...GC........                            9576575
91       2222836   .C..-G..T..G.......T...GG....T...AT.AG..A...T.T...G.CA....T.  2222894
91       8566180   ...A...ATC.....T...T....G...........AGTTA...GT.....T..A...A.  8566239
91       1241695   .C.A.GA.T..G.........GGGG......T.....GT.AA..T.T...AT....G.T.  1241755
                                      \                                        
                                      |                                        
                                      T
91       6628560   .C...G..T..GC........T..G........                             6628528
91       9962535   .ATA.G..TG..........TT..G....                                 9962507
91       4799840   ---.....T.........A.....G...........AGG.A..AT.T...G.T.....T.  4799896
91       9932578   .T...G..T.........C....G.......T..                            9932545
91       2065326   .C..G-..T..G...........GG......T....AGT.A...T.T...G.T.....T.  2065268
91       7623646   ........T..G.......T...GG....T..                              7623677
91       2484086   .C..G-..T..G............G...........AGT.A...T.T...G.CA....T.  2484144
91       7744587   .C.A....G........C......G..T.......                           7744621
91       5965880   CT...G..T...............G...........                          5965915
91       3922219   .A......T..GCAGT.......G..........                            3922252
91       8508142   .C.....CT...............G.........                            8508109
91       796099       ..G..T..G...........GG.........T.AGT.C...T.T...A.CA....T.  796043
91       1372239   ...C.G..T........CAT....G.........                            1372272
91       10253638  ...-..T.T..G......T.........GT......AGT.A...GT...A..A.TT..G.  10253580
91       5511898   TT......C...............G........                             5511866
91       9546117   ----G...T..G...........GG...........A.T.A...T.T...G.TA....T.  9546172
91       5908524   .C.-TG..T..G....C.......G.......CA....T.A...T.T...G.CA....T.  5908582
91       2784673   .C.-.G..T..G...........G............AGT.A...T.T...G.TA....T.  2784731
91       4768260   .C.-.G..T..G........T..GG...........AGTGA...T.....G.CA....T.  4768318
91       1692801   .T..-GC.T..G...........GG....T......AGT.A...T.T...G.CA....TT  1692859
91       1813473   .C.-.G..T.GG....C......GG...........AGT.A...T.T...G.CA....T.  1813531
91       1977711   ..G..T..GGC..............                                     1977687
91       6247934   .C..GGT.....A..........G..C......                             6247966
91       6593571   ....CGC.G..G.........A....C...                                6593542
91       1502452   ----G...T..G..C.....T..GG........A..AGT.A...T.T...G.T.....T.  1502397
91       9008529   .C.-.G..T..G....C...T...G...........AGT.A...T.T...G.CA....T.  9008587
91       7322559   ....-...T..G......T....GG.....C.....AGT.A...T.T...A.CA....TT  7322617
91       9395716   ...T....G..G......                                            9395699
91       9453772   .C.-.G..T..GA.....A....GG...........A.T.A...T.T...A.CA....T.  9453714
91       5445476   ----.G..T..G......C....G............AGG.T...T.T...GTCA....T.  5445421
91       6345677   .CGT.G..TT.G........T...G..--.....TCA.T.A..AG.....A.A.....A.  6345620
91       9417798   ..G..GA.T............A..GA......                              9417829
91       10653971  ......A.T..G...........G.......                               10654001
91       6336317   .....G.CT...........T..........-..GCC..GA..........T......G.  6336375
91       4028624   .C..-...T..............G.......TG...AGT.AC..T.T...G.T.....T.  4028566
91       7085022   .T..-...T..G...........GG...........AGT.A...T.T...G.CA....T.  7084964
91       2087594   ..---G..T..G...........GG...........AGT.A...T.T...G.TA....T.  2087538
91       1066986   .C..-...T..G......A...GGG.....G......G..A...T.T...G.CA....T.  1066928
91       1649314   .C.-.G..T..G......A..G.GG...........A.T.A...T.T...T.T.....T.  1649372
91       8453792   .C.-.G..T..G...........GG.C.........A.T.A..AT.T...G.CA....T.  8453850
91       1617893   .C..-...T.........A....TT.....C.....AGG.A...T.T...G.CA....T.  1617835
91       4760387   .C..-G..T....A......T..G.A..........A.T.AA..T.T...G.CA....T.  4760445
91       5708064   ....-...C..G.......T...GGA..........AGT.A...T.T...G.CA....T.  5708122
91       9417544   .C..-G..T..G....A......GG...........AGT.A...T.T...G.CA....T.  9417602
91       8271104   .C.-.G..T..G........T..GG....T...T..A.T.A...T.T...G.CA....T.  8271162
91       9120303   .C..G-..T..G...........GG...........A.A.A...TGT...G.T.C...T.  9120245
91       92694     .C..-G..T..G........A..GG...G.......A.T.A...T.TC..GAT.....T.  92636
91       235386    GC..-G..T..G.......T...GG...........ACT.A...T.T...T.CA....T.  235444
91       661365    .C..-G..T..G.......T...GG....T......AGT.A...T.T...G.C.....T.  661307
91       1186309   .C..-G..T..G...T.A.....GG...........A.T.A...T.T..AT.CA....T.  1186251
91       1577533   .T..-...T.........A..T.GG..G...T..G.A.G.A..AT.T...G.T.....T.  1577475
91       3956227   .T..-G..G..G...........GG....T.T....AGT.A.....T...G.CA....T.  3956169
91       4732354   .C.-.G.CT..G...........GG...........AGT.A...T.T.G.G.AA....T.  4732412
91       4820590   .C..-...T..G..C........GG.C..A......AGT.A...T.T...G.CA....T.  4820532
91       6542850   .T..-G..T..G...........GG.....CT....AG..A...T.TA..G.CAA.....  6542908
91       6847836   .C..-G..T.........A....GG......T....AGTGA...T.....G.TA....T.  6847894
91       7239715   .C..-...T........A.....G.......TG....GT.A...T.T...G.CA..G.T.  7239773
91       8927590   .C..-G.CT..G.........T.G.A.....T....ACT.A...T.T..AG.T.....T.  8927532
91       9091101   .C..-...G..G..G........GG.C.....C...AGT.A...T.T...G.TA....T.  9091043
91       5827300   .C..-G..T..G...T.......GG..........CAGT.A...T.T...G.CA....G.  5827358
91       10001872  .C.-.G..T..G...........GG...........A.T.A...TTT...A.A..G..T.  10001814
91       3760328   .TG..GA.................GA...T...A..                          3760363
91       7087458   .C..-G..T..G.......T...GG....TGT....AGT.A...T.T...G.T.....T.  7087516
91       6094299   .C..-G..G..G.T....T....GG........A..AGT.A...T.T...G.CA....T.  6094357
91       8284508   ..GA.G..T..G...T........G..                                   8284534
91       2975869   -----...T..G....C.......G....T.......TT.A...T.T...GT.......A  2975923
91       3887452   .T..C..GT..G...........G............                          3887487
91       4178236   .C......TT.G...G.......GG......                               4178206
91       7547853   ...AGG..T..G.......GTA.TG..--.....G.A.T.A..T.......           7547901
91       8115982   .C..-G..T..G....G....T.GGT..........AGG.A...T.T...G.CA....T.  8116040
91       6287011   .C..-G..T..G.......A...GG....T.T....A.TCA...TTT...G.A.....T.  6286953
91       888392    .C...-..T..G...........GG...........A.T.A...T.T...G.T.....T.  888450
91       9197755   ....-G..C............T.GG...........AGT.A...T.T..AG.T.....T.  9197813
91       5504951   .A..G-..T..............G............ATT.A...T.T...G.CA....T.  5504893
91       1845245   .C...-..T..G............G........A..A.T.A...T.T...G.TA....T.  1845303
91       3960174   .TG.G-..T..............GG...........AGT.A...T.T...A.TA....T.  3960232
91       9867212   .T..G-..T..G.............T..........AGT.A...T.T...G.CA....T.  9867154
91       3843426   .C..-G..T..G...........GG...........AGTCC...C.T...G.CA......  3843484
91       5401520   .T..-G..G..G...........GG......T....AGT.A...T.TA..G.T.....T.  5401578
91       5405630   .C....-.G..G...........GTA.T..C.....AGT.A...T.T...G.T.....T.  5405572
91       9127679   .CT..G..T...............T....T......T.T.A...T.T...A.T.....T.  9127619
                               \                                               
                               |                                               
                               G
91       1590216   .T.TG-..T............T.GG..G...T....A.G.A...T.....G.C.....T.  1590158
91       2498471   .C..G-..T..G...........GG...........AGT.A...T.T...GTT.....T.  2498413
91       5374981   CC..G-..T..T...........G............AGT.A...T.T...G.CA....T.  5375039
91       1747184   .C..G-..T...........T..GT...........A.T.A...T.T...GTT.....T.  1747242
91       4762460   .C..G-..G..G...........GG...........AG..AA....T...G.CAC...T.  4762402
91       5425757   .T..-G..T..G...........C.....TGT....AGT.A...T.T...G.T.T...T.  5425815
91       340721    .C..--..T..G......A....G.......T..G.AGT.A...T.T...A.T..G..T.  340778
91       781711    .C..G-..T..G.....C......G...........AGT.A...T.TA..G.T.....T.  781653
91       2013850   .C..G-..T..G...........GGA.....T....AGT.A...T.T...G.T...G.T.  2013792
91       5371038   .AG.--..T..G........T..G............AGT.A...T.G...G.CA....T.  5371095
91       5804148   .C..G-..T..G............G...........AGT.A...T.T...G.CA....T.  5804206
91       7300340   .C.CG-..T..G.........T..G...........AGG.A...T.T...G.T.....T.  7300398
91       8751360   ....--..T..G...........GGC..C........TT.A..AT.T...TTT.....T.  8751417
91       9447778   .T..G-..T..G...........GGA..........AGG.A...T.T...G.T.....T.  9447720
91       9791967   .C..G-..T..........T...G.............GT.A...T.T.G.G.TA....T.  9792025
91       10471707  .C..T-..T..G...........G.A..........AGT....AT.T...T.CA....T.  10471765
91       5163524   .C..-G..T..G.......A...GG..........AAGT.A...T.T...G.T.....T.  5163466
91       5185763   .C..-G.CT..G...........GG......T....AGT.A..AT.T...G.T.....T.  5185821
91       2917461   .A..--..T..G...........GG...........C.T.A...T.T...G.CA....T.  2917518
91       3220159   .T.A....T..C...........G.....                                 3220187
91       4017065   .C..G-..T..G...........GG......T....AGT.A...T.T...G.CA....T.  4017123
91       6648976   ...A.G..C..C............                                      6648999
91       5042508   .C..-G..G............T.GG....GT.....AGT.A...T.T...G.CA....T.  5042450
91       5876116   .CG.G-..T..G.........T.GG...........AGT.A...T.T...G.T.....T.  5876174
91       10459942  .....--.T..GCA.....T...GG........A....A.AC..C.T.....A.....T.  10459999
91       10533425  .C..G-..T..G...........GG...........AGT.A...T.T...G.CA....T.  10533367
91       4357571   .T..--..T..T..........C.G.........TCAGT.A...T.T...G.T.....T.  4357514
91       7748298   ....C--.T..............G.A..........AGT.AA..C.T...A.T.A...T.  7748355
91       5175549   .C..G-..T..G...........GG.....GT....AGT.A...T.T...G.CA....T.  5175607
91       6640370   .C..G-..TG.G.......T...GG...........A.T.A...T.T...A.T.....G.  6640428
91       8014694   .C..G-..T..............GG...........AGT.A...C.T...G.CA....T.  8014752
91       4029336   TC..G-..T............TG.G.....C.....AGT.A...T.T...G.T.....T.  4029278
91       4402910   .C......T..G...........GCA.....                               4402880
91       1619545   ..CA.G..T..G.....CA.....G...........                          1619509
                                             \                                 
                                             |                                 
                                             A
91       10540834  .C..G-..T..G...........GGA.....T....AGT.A...T.T...G.CA....T.  10540776
91       3708945   --...--..............T.G........CA..AGT.A...T.T..AG.T.....T.  3708890
91       7068342   .TG..-..T.TG.......TGG.GG............GT.A...G.T...G.CA....T.  7068400
91       6880398   .C..G.-.T..G...........GG......TT...CCT.A...T.T...G.CA....T.  6880456
91       8524143   .T...T..T..----........GG...........                          8524174
91       8142999   GC...G..T..G...........GG.........                            8143032
91       3682264   .....GA.TG.........T...........                               3682294
91       1848589   .C..G-..T..G......AT...GG...........AGT.A...T.T...G.AA....G.  1848647
91       7705172   ...----.T..G........T..GG..G........ACT.A...T.T...G.CA....T.  7705117
91       9408813   .C..G.-.T..G........TG.GG...........A.T.A..AT.T...G.CA....T.  9408871
91       11076763  ...----.T..G...T.......G.............GT.A...T.T...G.CAC...T.  11076708
91       651990    ....T--.T..G...........TG......T.T..AGT.A...T.T...G.A.....T.  652047
91       8134534   .C..G.-.T..G...........GG..G..C..A..A.T.A...C.T...G.CA...CT.  8134476
91       264841    .T......T..G......TT...GG...........                          264876
91       7054242   .C..G.-.T..G.........TGGG.....TA....AGT.A...T.T...G.CA....T.  7054300
91       8604865   T.G.--..G..G.........T..G...........AGT.A...T.T...G.C.....T.  8604922
91       1486075   .C..G-..T..G...........GG......T....AGT.A...T.T...G.CA....T.  1486133
91       2198464   .A....-.T..G..........CTG.G..AG.....AGT.A...T.T...G.CA....T.  2198406
91       5903499   .....T.GG..G.......T....                                      5903522
91       5987480   .T.C.-.....G...........GG...........A...A..AT.T...G.CA....T.  5987422
91       7524793   .C..G.-.T......T.....A.GG.........A.ACT.A...T.T...G.T.....T.  7524735
91       8298876   ....TGA.T..G.A........-GG...........                          8298842
91       2269324   T.-.....T..G...T....T..T.......G....AGT.A...T......T..C...T.  2269265
                          \                                                    
                          |                                                    
                          T
91       4163310   .C..G-..T..G.........T.GG...........AGT.A...T.....G.TA....T.  4163252
91       1793261   ......A.T..G...T...A...                                       1793283
91       5942836   ..----..T..G...........GG...........A.T.A...T.T...G.TA....T.  5942781
91       4960717   GA...G..T....C....C............G....ATT.....G....             4960765
91       5841682   .T...G..T.TG..........                                        5841661
91       5845191   ...A...CT.............                                        5845170
91       9394721   ..G..T..T..G......A......A...                                 9394693
91       6596437   .A.C....T.GG.....A..T..GG...........AGT.A...T.T...G.CA....T.  6596377
                          \                                                    
                          |                                                    
                          A
91       7108568   ....C.A.T..............TG.....C.....                          7108603
91       513364    .C......G..G.........                                         513384
91       3707152   ----..C...G-......T.............CA..AGT.A....GT..CA.T.....T.  3707206
91       8726217   .C..GG..-..G........T..GG....T......A.T.AA..T.T...G.CA....T.  8726275
91       3405397   .T.A.GA.G...............                                      3405420
91       2819652   .A......T..GAA.T......-...G.......                            2819684
91       6991853   .C...G..T..G....                                              6991868
91       9717265   .C.A.T......                                                  9717254
91       11005490  ......TC...G...T...T...                                       11005512
91       7750235   ...C....G..............                                       7750257
91       2500800   .C..-G..T..G...........GG........AG.A...A...T.T...G.CA....    2500856
91       9965341   .C..-G..G..G......A....GG..T........T.T.A...T.T...G.C.....    9965397
91       7308559   ...A.G..T.........T.....                                      7308536
91       8887595   .T..GG..T..G....-.A....GT..T........AG.CA...T.T...G.CA..C.T.  8887537
91       7451098   .C..-G..T.GG.A......T...G......TG...AGT.A...T.....G.CA....    7451042
91       5756321   ......A.TC.G....C...                                          5756340
91       5288978   .....G.AT..G...T...............T..G..                         5288942
91       7419371   .C..-G..--TG........GA.GG..T........AGT.A...T.T...G.CA....T.  7419315
91       5288816   .C..--..T..............GG...........A.TTA...T.T...G.T.....    5288871
91       10019633  .A..G-..T..G...........GG........A..AG..A...T.T...G.T.....    10019577
91       3617832   .C..G-..T..........A...GG...........A.T.A...T.T...G.CA....    3617776
91       5592244   .TG.GGC....-.........TTG............AG..A...T..C..G.CA....T.  5592186
91       3723690   GC..G-..T..G..........GGG...........AG..A...T.T...GTC.....    3723746
91       9712312   ......A.T..G.......                                           9712330
91       9865072   .C..-G..T..G.....G.T...GG...........AGT.A...T.T...G.T....     9865127
91       8340312   ....GGA.T....A.T.....A..T..--....T..A...A..AT.T...TT......    8340367
91       287157    .T......TT.G...........GG....TG.....                          287193
                                      \                                        
                                      |                                        
                                      C
91       6711690   .C..-G..T..........T...GG..A........AGT.A...T.T...G.T....     6711635
91       3746232   .....G.A.T........T..T..T....                                 3746260
91       7542671   ....G.A.T..T.......G....G....                                 7542643
91       4252957   .TG.G.-.T..G...........GG...........AGG.A...T.TA....A.....    4252901
91       5467018   .C..G.T...G-...........GG.C.........A.T.A...C.T...G.CA....T.  5466960
91       3626332   .C.TG.T...G-...........GG......T....AGT.A...T.....G.C.....T.  3626390
91       10022476  ....GCT...G-.......T...GG...........A.T.A...T.TC..G.CA....T.  10022534
91       3295307   .C..G.T...G-...........GG............TT.A..AT.T...G.CA....A.  3295365
91       1570458   .....T..T.............-......G....G.AGT.AAC.GT......A.....G.  1570400
91       8935506   .C..GGC...G-...........GG...T.......A.T.A...T.T...G.T..G..T.  8935448
91       963684    .T..TTC.G..-...........GG...........AGT.A...T.T...G.CA....T.  963626
91       1959225   .T....T...G-...........GG..G........AGT.A...T.TC..G.C.....T.  1959167
91       1103288   TT..GTT...G-...........G............AGT.....T.T...G.CAA...T.  1103346
91       1214807   .T..GG....G-......T....GG...........AGT.A...T.T...G.CA....T.  1214749
91       3398809   .TG.G.T...G-...........GG......T....AGT.A...T.T...G.CA....T.  3398751
91       5465859   ....--------.........T.TG....T......AGT.A..AT.T...G.T.....T.  5465910
91       10129550  .C..GC-....G...........GG..........CAG..A...T.T...G.CA....    10129494
91       1441095   ------....G-...........GG...........A...A..AT.T...G.T.T...T.  1441147
91       5783140   ...A.G..T.T............GG.........G..GT.A...C..AG.T.A.....T.  5783201
                               \                                               
                               |                                               
                              AG
91       2679419   .TG..G..T..G.......G...                                       2679441
91       3209278   .C...G.CT.C............GG...........                          3209313
91       10182757  ...----.T..G...T....A..GG......A....AGT.....T.....A.CA....    10182810
91       10409831  .A......T.TG......A.T...                                      10409808
91       628009                ...........GG............T..A...T.T.G.GTCA....T.  628056
91       3575829   .C.AG.T...G-...........GG..TG.......A.T.A..AT.T...G.CA....T.  3575887
91       8422240   .C..T-.....-...........CG...........A.T.A...T.T...GTT.A...T.  8422183
91       5144394   .C..GG..T..G...........GG........A..                          5144429
91       1964535   .C......-----.....A.T..GG...........AGT.A...T.T...G.T.....T.  1964481
91       3847782   .T..TG..----...........GG............                         3847814
91       3790755   .....GA.T.C..........                                         3790775
91       519745    ..----..T..G...........GG......T.....GT.AT..T.T...G.T...-.A.  519799
91       7991389   .C..G.T...G-..G........GG...........AGT.A...T.T...G.A.....T.  7991331
91       1574241   .T...G..C..G...........                                       1574263
91       2912916   .....G..T..                                                   2912926
91       10846290  ..CA.G..G..G...T...TT..GG....TC.....AGT.A...T.T...-.T.....T.  10846232
91       10524830  .C..--..T............A.G............                          10524797
91       4314689   ..........G....T..A...--..C....T..T.AGA.A........             4314642
                          \                                                    
                          |                                                    
                          T
91       5883233   .A.A....T.C............T.A.....                               5883202
                          \                                                    
                          |                                                    
                          A
91       7482595   .C..G.T.G.G-...........GC.........                            7482563
91       1460624   .....G..T.....G.C...                                          1460605
91       2057407   .....TA....G..                                                2057394
91       8370787   ...CGTA....G.......                                           8370769
91       10684173  .....GAC..........                                            10684190
91       10849873  .C..GGC....-..........TGG...........A.T.A...T.T...G.CA....T.  10849815
91       8746380   .T...G..T.TG...-..........A.........                          8746414
91       2868630   .C.AGGT....C......T.....G...........                          2868592
                             \                                                 
                             |                                                 
                           GTG
91       5186559   .A.AG..................C..G..T......                          5186523
                               \                                               
                               |                                               
                               A
91       8909855   T....G..T......                                               8909841
91       3569995   .CT..G..G..G.........A.GG...........                          3569960
91       7811750   .C...G..T..G...-........G...........AGT.AT..T.T...G.T.....T.  7811808
91       2808701   .T.A.G..----...........GG.....T.....CCT.A...T....             2808745
91       7020563   .....G..CT.G..T......                                         7020583
91       1107063   CA...--------..-...T...TG......T..T.A......AT.T...GTA.....T.  1107113
91       3703569   .C...G..T..G...........GG...........                          3703604
91       704859    ......T.T...CT.......TG........G....                          704894
91       1957791   .T.T.G..T..............GG......T....                          1957826
91       8868299   ........T.......                                              8868284
91       9352664   .T....T.T...........                                          9352684
                        \                                                      
                        |                                                      
                        G
91       1751754   ..T.....T....A....T.T....                                     1751778
91       280013    ........T.G.....C....                                         279993
91       6562945   .T.AGG.CT..G...........GG...T.......                          6562980
91       6899278   .....GTGG........                                             6899262
91       7484006   ....------.G............G...........                          7483977
91       9098989   .C...--.T..G........T..GGA............T.A...T.T...G.T.....T.  9098930
                                                    \                          
                                                    |                          
                                                   CA
91       10195823  .....GC.T....-....T.T...G....                                 10195796
91       8493520   .C.-.G..T..G............G......T.A...GT.A...T.T...            8493472
91       11056072  .C..--..T.GG........TT.GG...........                          11056039
91       911642    .C.-.G..T..G..T......T.GGC...T...A..AGT.....T.T...            911690
91       4565561   .C..--..T..G........TT.GG........A..A.T.A...                  4565602
91       8996897   .....G..--------..T.....G..T.A....G.A...A...G..A....A.A.C...  8996846
91       9533947   ....-..AT......T...T....GA...........                         9533912
91       7250949   .C...T..T..G...T..T....G............                          7250914
91       3906586   ..T--...T..G...........GG...........                          3906553
91       4956747   ....TG..T..G.A.................G..                            4956714
91       1787628   .....GA.T............T.GT....T......                          1787663
91       7145813   .C..--..T.....T........GG....                                 7145787
91       8372144   .C......T.CG...........GG....T......                          8372109
91       5373407   ........T..............GG...............                      5373447
                                                     \                         
                                                     |                         
                                                     T
91       9350033   ...T..T.C......T...T...........A....                          9350068
91       1929201   .T..-G..TG........AT...GG..T...T....A.G.A...T.T...            1929153
91       4740207   ...T.T.---............G.GC..T........                         4740240
91       4566465   T...T......G..                                                4566478
91       3055804   .C..G-.....G.......T...G............AGT.A...T.....            3055852
91       2020922   ........T..G............G....T..TA...G..A...                  2020969
                     \  \                                                      
                     |  |                                                      
                    GA TT
91       5823737   .C..-G..T.T.......-T...GG...........A.T.A...T.....G.CA....T.  5823680
91       8496210   .TT..G..T..G........A..GG..T.....                             8496242
91       9251237   .C..G-..T..G...........CT.C..........GT.A...T.T...            9251189
91       1560500         ..T..G...........GG............T..A...T.T...T.T...C.T.  1560554
                                                       \                       
                                                       |                       
                                                       A
91       3988655   .C...G.....G..C....-T.GGG...........                          3988691
                           \                                                   
                           |                                                   
                          CA
91       9125244   .C..G-..T..GCA.........GG...........AG..A...T.T...            9125196
91       7262345   .....GA.T..G...........GGA.......                             7262377
91       6008893   .CT.....T..GA......T..GGG...........                          6008928
91       2917122   .C..G-..T..G...........G............                          2917088
91       1868733   .C..G-..T..G...........GG...........                          1868767
91       4706223   ..----..T....A...A.T....G...........                          4706254
91       8075938   .C.-.G..T..C.A.....-....G.....T.....ACT.A..CT.T...G.T.....T.  8075881
91       1077633   ........T..                                                   1077623
91       3495684   .C..-G..T..G.......-...GG...........AGT.A...T.T...G.CA....T.  3495627
91       2785451   .-.A...--CTG.........T.GG....T...C..AGT.A...T......           2785404
91       6978822   .A....T.T..G...........GG.C.......                            6978855
91       1796483   ....T...T..G.-.A..T.....G......                               1796512
91       611496    ..TT....G......TC....G..GA..C.....-......                     611457
91       1441355   .....G.....G.A.T....TT.G......TG....                          1441320
91       3876908   ..G.....TT.C.A.T.................                             3876941
                               \                                               
                               |                                               
                               G
91       5980811   .C..GG..T..G.........T.GG.....-.....                          5980845
91       8357488   GC...G..TT........A....GG............                         8357525
                               \                                               
                               |                                               
                               G
91       8881012   .C..-G..T..G...........GG..G........                          8881046
91       1496107   .C..-G..T..G......ATT..GG...........                          1496141
91       4250435   .T..G.T....G-..........GG...........                          4250469
91       7047442   .T..-G..T..............CGAC.........                          7047476
91       8664028   .C..-...T..G.........T.GG...........                          8663994
91       1615814   .C.AGG....G-.......AT.............--..A..AA.-......T....C.TA  1615759
91       3912553   .C.-.G.GT..GG..........GG....T.T.....GT.A...T.T...G.CA....T.  3912612
                                        \                                      
                                        |                                      
                                        A
91       3266385   .C......T.......C......G............                          3266420
91       6414318   GC...G..T..G...T..T....GG...........                          6414283
91       9346775   .T..-G.CT..G...........GG....G.T....                          9346741
91       8427323   ...A....T....A.......A.CG...........                          8427358
91       4024350   .C.T.G..T..G...........GG.C...GA....                          4024315
91       4404728   ..G..G.....                                                   4404718
91       10538142  .C..-G..T..G.......                                           10538125
91       4448927   .....--.T......................G....A.T.A...TTT...GTA.....TA  4448985
                                            \                                  
                                            |                                  
                                            G
91       10683384  .C....T...G-............GA.....T..                            10683352
91       8446302   .C.AG.A...G-............G...........                          8446336
91       1297458   .C.-.G..T..G...........GG.C.......                            1297490
91       6030921   .C..GTT...G-............G...........                          6030955
91       8059842   .C..G.T....-...T..T....GG...........                          8059808
91       8261798   .C..G.T...G-..G....T...GG...........                          8261832
91       10205067  .CT.G.T...G--..........GG...........                          10205034
91       9590569   ..C-..T.T..G...........G..A....T...                           9590536
91       7208960   .C...G..T..T........T.TGG...........                          7208925
91       5010506   .C....T...G-......A....GG...........                          5010472
91       10800001  .C..TGC...G-..C..-.....GG...........                          10800034
91       5177776   .....G..G..                                                   5177786
91       10477463  .TG.C.T...G-...........TG......T.TG.....                      10477501
91       2708769   .C..G-..T............TGGG.............T.A...T..A....-.A...T.  2708711
                                                                 \             
                                                                 |             
                                                                 T
91       5988867   .---C...T..G.........TG.G...........A.T.A...                  5988907
91       1364445   .AG.....T...............G......                               1364475
91       9290405   T.----..T..G......A....GG...........A.T.AA..C.T.....TA......  9290349
                                                                 \             
                                                                 |             
                                                                 T
91       1407791   G.....A.T...............G....T.T...C.G..A...                  1407835
                               \                                               
                               |                                               
                               G
91       3024519   .A...--.T..G..G........G..........                            3024488
91       9499254   .T..G.T...G-............G.C...C.....                          9499220
91       10978719  .C..GTT...G-...T...T....G...........                          10978753
91       4386254   .C..GTT....-......A..TGGG...........                          4386288
91       6941015   .C..-G..T..G..C.......T.G..TT..T....A.T.A....                 6940972
91       8734058   .CT.GG..G..T...........GG......                               8734028
91       2631681   ........C.GG.....C.............T..-A..G.A...T.....            2631729
91       4292540   .T.AG.T....-........T..GG..........                           4292507
91       9637556   .C..-G.CT..G..........-TG............GT.A..TT.T...G.TA....T.  9637499
91       4336195   .T.AGG.GT..........T..-.G......T.C...GTG....T.T...G.T.A...T.  4336253
91       7829039   .C..G.T...G-..........CGG...........                          7829073
91       8884417   .....G.G...C.......TTA...........                             8884382
                            \                                                  
                            |                                                  
                          ACT
91       7557704   .C..G.T....-...T...T...GG............                         7557739
91       9422874   .TG.....T........G..T..GCA.....T....                          9422910
                         \                                                     
                         |                                                     
                         G
91       6863825   .T...G..T..G...........GGA.T........                          6863790
91       2038157   GT...GA....G............G..........                           2038191
91       3952704   ...C.G..T..G...........GG....T...A..                          3952669
91       7577238   .C..GGT.....AT......T...G.....                                7577207
                             \                                                 
                             |                                                 
                            TT
91       3930035   .C..-G..T..G...T....T..GG...T..T....A.T.A...                  3930077
91       5460935   T.CA....T..G........TT..............                          5460900
91       5433117   .C....T...G-...........GG...........                          5433083
91       8454817   .C..-G..T.TG...........GG...........AG.....                   8454858
91       10584242  .C..G-..T..G...........GG...........AG..A...                  10584284
91       1051381   .C..G.T...G-...........GG...........A...A...T.T...            1051429
91       5510459   .T..GG..-..G.A.G...A...GG...........                          5510425
91       10632721  .T-...C.C..G............G.........                            10632689
91       1206683   ....G-..G..G...........GG..........CA...A...                  1206725
91       8162567   ...C.G..T..G...T.....T.GG...........                          8162602
91       751477    .C..TG..-..G.........T.GG...........                          751443
91       6050594   ....-..CTTTC...........T.....T....                            6050562
91       8885526   ..----..T..G...........GG........A..                          8885495
91       10599263  ...-..A.T..G.......T.T.TGT.T.......                           10599230
91       7633020   T....G..TG.G.....A......GT.A.T......                          7632985
91       2892544   ...........G.C.........GG......T..                            2892505
                        \ \  \                                                 
                        | |  |                                                 
                        G GT GTG
91       188631    .TGT......G-...........G...T........                          188665
91       4186007   .C....T......                                                 4186020
                        \                                                      
                        |                                                      
                        G
91       8716991   ...-.T.ATT.T............G....                                 8717018
91       795703    .A..G.-.T..G......C....GG..T........A.T.A...                  795661
91       8157667   .C...T..T..G............G........A..                          8157703
                          \                                                    
                          |                                                    
                          T
91       9900807   .A.C...GT..G......T....GG...........----A.....T...G.T....     9900859
91       539913    --.AC...T......T...T..GGG...........A..                       539949
91       4659979   ..G..G..CC.G..CT..A....G.............T..A...T.....A.A.....T.  4660046
                          \                           \                        
                          |                           |                        
                          T                     TGCTAAG
91       5987277   G...CTT....-................-T....G.AGA.A...T.....GAA.....T.  5987334
91       1998272   .C..G...T..G......T.TG..G......T....                          1998307
91       7627613   T..T..C.T............T.CT...........AGT.A..TT.....AT......T.  7627673
                                             \                                 
                                             |                                 
                                             T
91       2574073   ........                                                      2574080
91       6827346   .C..--..T.GG......C....GG...........                          6827313
91       9119559   --...GT....G...........GGA..........                          9119526
91       10766846  ........                                                      10766853
91       1318852   .....--.G..G............G.......T.T..CT......T.......         1318800
                                   \                   \                       
                                   |                   |                       
                                   T                   A
91       7965254   .T..G.-.T..G...........GG...........                          7965288
91       9298419   ..CAGG..T..G...........G...G........                          9298454
91       9677153   .A.A.G.AT...........A..GG...........                          9677118
91       10536283  .C..G.-.T..G......T....G.........A..                          10536317
91       7786679   .C..G.-....G...........GG....T....-.T..T....T.T...G.T.....T.  7786621
                                                            \                  
                                                            |                  
                                                            A
91       2691548   .C....-.T..G...........GG......T..                            2691516
91       2958342   .A.TGG..T..G..........CGG........T..---.....T.....A.CA.G..T.  2958398
91       2745178   .C..G.-.T..G...........C.T..........                          2745144
91       6346020   .C..G.-.T..G...........GG......T....                          6345986
91       7501252   .AC.GG..T..G.T.........GG.........T.----A...T.T...G.T.....T.  7501197
91       9357137   ..CA.G..T..G...T.......GG...........                          9357172
91       8241936   ..CAGG..T..G...........GG............TT.T...T.T...G.T.....T.  8242002
                                                      \                        
                                                      |                        
                                                TAGTAAG
91       1256795   .C-..G..T..G........A...G...........AG.....AT.T...G.T.....T.  1256857
                                                          \                    
                                                          |                    
                                                       TAGT
91       2152935   .C.TC.-.T..T...........GG......T....                          2152969
91       5527887   .C..G.-.T..G...........GGA..........                          5527921
91       9488212   .C..G.-.T..G...........GG....T.T....                          9488246
91       9515063   .C..G.-.T..G...........GG....T.T....                          9515029
91       10039103  ..CA....TC.G...........GGT...T......                          10039068
91       4083467   .C..G.-.T..G.........----A..........                          4083497
91       5745140   ..CA.GT.C...............G...........                          5745105
91       9150233   .T...G..T....A...G..ATG........                               9150263
91       4717429   ..G..G..TC.G..CT..A....G.............T..A...T.....A.A.....T.  4717496
                          \                           \                        
                          |                           |                        
                          T                     TGCTAAG
91       6231127   .T...G..--TG.........T.GTT.....T....                          6231094
91       66528     ..CAGG..T..G....A......GG...........                          66563
91       1427102         ..T..G...........GG............T..T...T.T...G.CA....T.  1427042
                                                      \                        
                                                      |                        
                                                TAGTAAG
91       1930904         ..T..G............G........C...T..A...T.T...GTT.....T.  1930844
                                                       \                       
                                                       |                       
                                                 AATAAGC
91       2415813   ...A....-..G...........G.....                                 2415841
                        \                                                      
                        |                                                      
                        G
91       2511523   .C....--.C.GC..........GG....T.A....                          2511556
91       4634410   ..CT....-----..........T.......                               4634385
91       5959556         ..T..G...........GG...............T...T.T...G.A.....T.  5959496
                                                      \  \                     
                                                      |  |                     
                                                    TAG GTAT
91       5986215   .AC.CG..T..G.......G...GG...........                          5986250
91       6893515   GC..G.-.T..G...........C..                                    6893491
91       10356316  CC..GG..T..-......A....G............                          10356282
91       2633013   .C..-GT.CC.G......AT...GG....T...----.T.A..AT.T...A.CA....T.  2632959
91       985736          ..T..G....A......GG............T..T...T.T...A.T.....T.  985796
                                                      \                        
                                                      |                        
                                                TAGTAAG
91       2254794         ..T..G...........GG............T..A...T.T...G.T.....T.  2254854
                                                      \                        
                                                      |                        
                                                TAGTAAA
91       2927423   G.....A.T..G.......T.T........                                2927394
91       5150052   ..........G-................TT....                            5150085
                        \                                                      
                        |                                                      
                        G
91       10224497        ..T..G............G............TA.T...T.T...G.CA....T.  10224557
                                                      \                        
                                                      |                        
                                                TAGTGAG
91       10691770        ..T..G...........GGA...........T......T.T...G.C.....T.  10691830
                                                      \                        
                                                      |                        
                                                TAGTAAG
91       10874060        ..T..G...........GG............T..A...T.T...GTCA....T.  10874120
                                                      \                        
                                                      |                        
                                                TAATAAG
91       4359028   .T..-G..T..G............G...C.......                          4358994
91       6848834   .T..G-..T............T..G......T....T.---...T.T...G.A.....T.  6848779
91       6651814   .C..G-..T..G...........G............                          6651780
91       8933116   .C..G-..T..G...........C............                          8933150
91       8641609   .C..-G..T..G...........GG.......                              8641639
91       9735153   .C..G-..T..............GG.........                            9735121
91       3817492   .C..G-..T..............GG...........                          3817526
91       6645986   .C..G-..T..G...........GG...........                          6646020
91       8943409   .C..G-..T..G...........GG...........                          8943443
91       9479641   .C...-..C..G...........GGA..........                          9479675
91       1825642   .TG.--..T..G......AT...GG...........T...AA..C.T..AG.T..T..G.  1825700
                                                         \                     
                                                         |                     
                                                         G
91       2517498   .C..G-..T..G...........GG.C.......T..                         2517463
91       4943950   .C..G-..T..G...........GG..........                           4943983
91       7357689   -.......G..G............GA.....T....                          7357723
91       7372779   .C..G.-.T..G...........G.......A....                          7372813
91       1973596   .TCA....T..G...G.....T.G...........                           1973630
91       3917391   .C..G-..T..G...........GG......T....                          3917425
91       4272272   .C..G-..T..G...........G.......A..                            4272304
91       5741936   .T..G-..T..G...........GG...........                          5741902
91       8358090   .C..G-..T..G...........GG........A..                          8358056
91       8497097   .C..G-..T..............GG...........                          8497131
91       10225893  GC...-..T..G............G........A..                          10225927
91       9473172   ...-....T..G......A....GTA.....                               9473201
91       7190095   .....--.T..G......A....GG.........                            7190126
91       4427217   .C.TG-..T..G......A..T.GG...........                          4427251
91       4990951   .C..G-..T..G......C....G............                          4990917
91       5031692   .C..G-..G..G...........GG......                               5031721
91       6205930   .C..G-..T..G...........GG......T....                          6205964
91       7394634   .C...-..T..G...........GG...........                          7394668
91       7824025   .C..G-..T..G...........GGA.....T....                          7823991
91       8025072   .C..G-..G..G...........GG........T..                          8025106
91       576817    .T...G..C.T.G..........TG...........                          576781
                          \                                                    
                          |                                                    
                          T
91       8846785   ...C.G..T.....G.....TT.GG.........                            8846752
91       167039    .TG.G-..T..G.T.........GG...........                          167073
91       690387    .C..G-..T..G.T....A....GG...........                          690421
91       3439192         ..T..........T...G.............TT.T...T.T.G.G.T.....T.  3439132
                                                      \                        
                                                      |                        
                                                TGGTGAG
91       8172346   GC..G-..T..G...........GG........A..                          8172312
91       9372676   .C..G-..T..G...........G.....T.T....                          9372710
91       3044072   .C.T--..T..G...........GG....T......                          3044039
91       3867681   ....G--------......TG.............                            3867656
91       4900605   ..----..T..G......                                            4900618
91       6933048   .C..G-..T..G...........TG.......G..                           6933081
91       6875234   ..----..T.GG....................T..                           6875264
91       7180240   -..AT...T.......A...T..GG...........                          7180274
91       9027273   .C...                                                         9027277
91       2377205   .C..G-..................G...........                          2377171
91       6587702   .C..-G..T..G...........CG............-T.A...C.T...G.T.....T.  6587645
91       1196922   ....-G..T..G...........GG...........                          1196956
91       3345942   .C..-G..T..G...........GG...........                          3345908
91       8014041   .C..-...T..G...........GG...........                          8014007
91       9149904   .C..-...T..G...........GG.......T...                          9149870
91       9435613   .C..-G..T..G...........GG...........                          9435579
91       7505337   .T..-G..T..G......A....GG............                         7505372
91       9578236   .C...-..T......T.......GG...........                          9578202
91       4451917   .C..-...T..G...........GG....T......                          4451883
91       5174126   .C..-G..T..G...........GG...........                          5174160
91       5274785   .C..-G..T..G...........GG...........                          5274751
91       1116614   ....G-..T..G...........GG...........                          1116648
91       4655716   .C..-G..G..G...........G.A.....T...                           4655749
91       4714717   .C..-G..G..G...........G.A.....T...                           4714750
91       8539379   .C..G-..T..G...........GT...........                          8539345
91       6950025   .C..-G..T..............CG.........T.A.T.A...T.T...G.CA....T.  6950084
                                                       \                       
                                                       |                       
                                                       A
91       9300187   .C..-...T..G.......T.T.G.......G.....                         9300222
91       444223    .T..-G..T.CG.....A......G...........                          444257
91       2524484   .C..-GC.T.GG.........T..G...........                          2524518
91       4013460   .C..-G..T..G...........GG...........                          4013426
91       4436616   .C..-G..T..G...T.......GG...........                          4436650
91       5362323   .T..-G..T..G...G.......GG........A..                          5362357
91       6981320   .C..-G..G..G......A....GG...........                          6981286
91       7114003   .C..-G..G..G...........GGA.......A..                          7113969
91       7521075   .C..-G..T..G...........GG...........                          7521109
91       7804265   .C..-G..T..G...........GG...........                          7804299
91       9733247   .C..-G..T..G.......G...GG...G.......                          9733281
91       493852    .C..-G..G..G...........G........                              493882
91       4759271   .C..G-..G..G...........GG...........                          4759305
91       5047785   .C..-G..T..G...........GG.C........                           5047752
91       9106071   .T..--..T..G........T..GT.....C...                            9106102
91       9269758   ....-G.CT..G...........GGA...........                         9269793
91       4419197   .C..-G..T..G...........GGA..........                          4419231
91       5885246   .C..-G.CT..G...........GG......T....                          5885280
91       7331228   .C..G-..T........CA................                           7331261
91       7360518   ....-G..T..G......T.T..GG....A......                          7360552
91       8360968   .C..-...T..G.....G.T...GG.........                            8361000
91       5817165   .C..G-..T..G...........GG...........                          5817199
91       8108939   .T..-G.....G...........                                       8108918
91       8523410   .T..-G..T..G...G.......GG........                             8523379
91       1483887   .T..-G..T.....G.C......GG......T..                            1483855
91       3357463   .C..--..T..G.........T.GG........A..                          3357496
91       3938215   .C..-G..T..G...........GG.C......A...                         3938180
91       5490342   G.T.....-----.......TT..............                          5490312
91       5516808   --.A....T.CG.........TCGG...........                          5516841
91       6680424   ....-G..T..G........A..GG..AG.....                            6680456
91       896306    .A..-...T..G......AT...GG....T......                          896272
91       2950850   .C..-G..T..G...........GGT..........                          2950884
91       3684167   .C..-G..G..G.A.......T.GGA..........                          3684201
91       5285114   .C..-G..T..G.A.........GG...........                          5285148
91       5800150   .C..-G..T..G...........GG......T....                          5800116
91       6156590   .C..-G..T.GG.......T...GG..A........                          6156556
91       6366689   .C..-G..T..........T.T.GG........A..                          6366655
91       9213374   .ACA.G..T..G.......T...G..C......                             9213406
91       4720939   .C.TG-..TG.G.......T...GG...........                          4720905
91       5855769   ..-..G.....G.............AG.......G..                         5855804
91       7034509   .C..G-..TG.G...........GG........A..                          7034475
91       7205885   .C..G-..T.C...........GG.........T..                          7205919
91       7674391   .C.C---.T..G...........G.......T....                          7674423
91       7682094   G..-....T..G.A..........TA...A....                            7682062
91       8086660   ...A..A.T..G......T.....G........T..                          8086622
                     \                                                         
                     |                                                         
                   GAA
91       8553847   --.AT...T..G.......T...GG....TG.....                          8553814
91       701736    .C..-G..T..G.......T...GG.C...GT....                          701770
91       755288    .-.C.G..T..GA...C.......G.C.........                          755254
91       780597    .C..-G..T..G........TT.GG......A..                            780565
91       1064129   .C..-G.GC....A.........T.......                               1064158
91       1600806   .C..-G..T..GA...C......GG.........                            1600838
91       4254769   .C..-G..T..G..G.....T..GG..T........                          4254735
91       8522295   .C..--..T.......C.T....GG........A..                          8522328
91       9065820   .C..-G..T..G...........GG.A..T...A..                          9065786
91       9566190   .A.C....T..GACT........G...T...G....                          9566154
                        \                                                      
                        |                                                      
                        G
91       9873702   .C..-G..T..G...........T..                                    9873726
91       10634205  ..CA.G..T..G...........GG..A......                            10634172
91       962369    .C..-G..C..G......T....                                       962348
91       4516732   .-...G..T..G...........GG...........                          4516766
91       6613176   .C..G-..T..G...........GG...........                          6613142
91       8107139   ...A....C..G............G..........G.....                     8107098
                          \                                                    
                          |                                                    
                          G
91       9576292   .C..-G..C..G...T..T.T..GG........                             9576261
91       1985358   .AC.GG..TG.G.A.......T.GG.........                            1985325
91       3765325   .T..-G..T..G...T.......GG.C..........                         3765290
91       3805974   --...G..T..G...........GG......T....                          3806007
91       4451276   .C..-G..T..G...-..AT...GG...........                          4451309
91       5919135   .....G.----C.T.T........G.....T.....                          5919104
91       6736920   .C...G..T..G.........                                         6736900
91       8130027   .C..---.T............T.GG.....G..                             8130056
91       6384786   .C.-.G..T..G...........GG...........                          6384752
91       3787709   .C..-...T..G.......T...G.......T....                          3787675
91       2215631   .C.-.G..T..GG..T.......G.....TT......-T.A...T.T...G.CA....T.  2215688
91       6010068   .T.-TG..T..G...........GG...........                          6010102
91       8884186   ...-.G..T..G..G........GG........A..                          8884220
91       1516303   .C..-G.....G....C.T....GG...........                          1516269
91       2167865   .C.-.G..T..G...........GG...........                          2167831
91       2521183   .C.-.G.CT..G.........T.GG...........                          2521149
91       7748034   .C..-...T..........-....G......T....                          7748067
91       7973338   .C.-CT..T..G...........GG...........                          7973304
91       8311481   .C.-.G..T..G..G........G.....T.T....                          8311447
91       10609883  .C.-.G..T..G.........T.G.........A..                          10609849
91       850342    .C..-...TG.G..........TGG...........                          850376
91       4769170   .C..-G..T.C....T.......GG......T....                          4769136
91       10247888  .C..-G..T..C...........GG........                             10247919
91       803165    .C.-.G..T..G....C......GG.........                            803133
91       1999101   ...-TG..T..G..........TGG......T..                            1999069
91       2210574   .C..-G..T..G.....C.....GG......-.....                         2210540
91       2598105   .C.-.G..T...........T..GGAAT........                          2598071
91       6038436   .C..-...T..G.....G..T.GGG..........                           6038469
91       9754395   .C.-....C..G.........T.GG......T..                            9754427
91       9916725   .C.-.T..T..G...........GG......T..                            9916757
91       10185148  .C.-.G..T..G...........GG.........                            10185116
91       10616793  .C.-....T..G......A..T.G.......T....                          10616759
91       450363    .ACC.G..T.........AT...GG........                             450395
91       9941953   .C..--..T.GG......T....GG...........                          9941986
91       1729977   .....G..T..G...........GG....T...A..                          1729941
                      \                                                        
                      |                                                        
                      T
91       3783251   .T..G-..T..G...........GG...........                          3783217
91       7290943   .T...-..T..G...........GG.A.........                          7290977
91       488007    .C.-CG..T..G...........GG...........                          488041
91       3249987   .C.-.G..T..G....C...T..GG...........                          3250021
91       4276151   .T.-.G..T..G...........GG...........                          4276185
91       4439343   .C.-.G..T..G.......T.T.GGA..........                          4439309
91       5723405   .C.-.G..TGGG...........G............                          5723439
91       6865602   .C.-.G..T..G.A.........GGT.....G....                          6865568
91       741098    .C..-G..T..C.........A.G.......                               741127
91       1779171   .T..-G..T..GC..........GG......T....                          1779205
91       10244447  .T..-T..TG.GG.....AA...G............                          10244481
91       4317373   ..-..--.T..G..T........GG...........                          4317405
91       8275138   .C.-.GA.T..G...T..A....GGA..........                          8275172
91       1048937   ...                                                           1048935
91       1697344   .CT.-G..T..G...........GGC..........                          1697378
91       5855485   .C.-.GA.T..G........T..                                       5855464
91       4330316   .A..-......G...T...T....G....                                 4330344
                            \                                                  
                            |                                                  
                            G
91       8415239   .T.-.G..T..G........................                          8415205
91       5438422   ...-.G..T..G...........GG...........                          5438456
91       6298480   .C.-.GA.T..............GG...........                          6298446
91       4722702   .C..-G..T..G...........GG...........                          4722736
91       6384275   .C.-C.T.T..G...........CG...........                          6384309
91       10779158  .C.-.G..T..G...........GG...........                          10779192
91       1019223   .C.-.G..G..G...........GG...........                          1019257
91       3311611   ...-.GT.T..G...........G.....A...A..                          3311645
91       8398749   GC..G.T...G-...........GG...........AG..A...                  8398707
91       1731210   .C..-G..T..G.......T...GG...........                          1731244
91       1879997   ....--..T..G...........GG........T..                          1879964
91       7574243   .C..-G..T..G...T.......GG.......G...                          7574209
91       7821355   ----..A.T..G..G........GG...........                          7821324
91       8948166   .C.-.G..T..G...........GG....G......                          8948200
91       3814856   .C.-.G..T..G...........GG........A..                          3814890
91       4297970   ----G...T..G.........T.GG...........                          4298001
91       5242438   ----G...T..G......A....GG...........                          5242469
91       7936691   .C.-.G..T..T...........G............                          7936657
91       10815010  .C..G-..T..............GG....T...A..                          10815044
91       8020425   .C..-T..T..G...........GG....T....                            8020457
91       8420008   ...T.G..T....A.........GG......                               8420038
91       2146385   .C.CG-..T..G.A.........GG...........                          2146351
91       4820266   ..G....-----.........T..T......                               4820241
91       8404581         ..T..G...........GG............T..A...T.T..CA.C.....T.  8404637
                                                      \                        
                                                      |                        
                                                    TAG
91       10859835  .C.-.G..T..........T..                                        10859815
91       2360522   ..-....-CT....C...T..T..G....T....                            2360491
91       4037846   .T.-.G..T..G......T....G.......T....                          4037880
91       6466466   .C.-.G..T..G...........G.......T....                          6466500
91       6919489   ...-.G..G..GC..........                                       6919510
91       7817709   .C..-G..T..GA..A..C....G.............                         7817674
91       9906119   .-...G..T....A....ATT...G....T....                            9906087
91       4885855   CC.A....G.............-..........                             4885886
91       6052328   .C.-..C.T..G...........GG..T........                          6052294
91       10616103  ..G..--.T..G...T.......G.......T....                          10616136
91       10672823  .T..-G..T..G...T.......GT..........                           10672790
91       3973049   .C..-G..T.......                                              3973035
91       6350482   .-...G.G...G............GA.G......                            6350514
91       5604844   .....--.T..............G..........                            5604813
91       4551449   .C.-.G..G..G.......T...GG..........                           4551482
91       6195571   .C...-..T..............GG..A.........                         6195606
91       2196184   .C..-G.GG..G...........GG...........                          2196218
91       1234545   .C..-...T..G......A.....GA..........                          1234511
91       6490764   .C..G-..T..G............GC...T......----....T.T...GACAA.....  6490818
91       5087734   ....--.....G........T....A......G..                           5087702
91       9609052   .C..-G..T..G.......A.T.GG...........                          9609086
91       5514407   .C.--...T..G.T.........GG...........                          5514440
91       2974144   .C..G-..T..G...........GG...........                          2974110
91       4388046   .C..-G.CT..G......A.T..GGA........T..T..A...T.T...G.T.....T.  4387987
                                                       \                       
                                                       |                       
                                                       A
91       8133265   .C.-.G.AT..G.....A.....GG..........                           8133232
91       10319237  .C..-G..C..G.......G...GG....T...T..                          10319203
91       2620252   .C..-T..T..G.A.T.......C.....T.T....                          2620218
91       1086521   .T..-G..T..G.......T...GG......T....                          1086555
91       5820538   --.....-----...G...G...G...T........                          5820566
91       10937816  .CT.G-..T..G...........GG............                         10937781
91       2300830   .C..-G..T..G...T.......GG........A..                          2300864
91       4205588   .A.....-GCC..A.........TGC.......C..                          4205554
91       5415220   ..-.....T.TG..G.....TT..G.........                            5415188
91       7299740   .C..-GC.T..G...........GG.....G..A..                          7299774
91       8588191   .AG.G.T.T.........A....                                       8588169
91       837772    .C..G-..T..GC.......................                          837806
91       6890269   .C...-..T..G...........G............                          6890235
91       3601170   .C...-..G..............GG..A........                          3601204
91       3641342   .C..G-..T..G...........GG...........                          3641376
91       5604081   .C..G-..G..G...........GG...........                          5604115
91       180788    .C..G-..T..G.......G...GG...........                          180754
91       3223793   .C..G-..T..G...........GG......T....                          3223759
91       10935911  ..G..G..GG--......................                            10935880
91       4517710   .T-..T..GG..............G.........T..                         4517746
                          \                                                    
                          |                                                    
                          A
91       7809032   .C..G-..T..G...........TG...........                          7809066
91       3668520   ....G-..T..G...........GG........A..                          3668486
91       5844516   .C..G-..T..G...........GG...........                          5844482
91       9822859   .T..G-..T..G...........GG......T....                          9822893
91       2338447   .C..G-..T..G.........T.GG...........                          2338481
91       5276347   ....--..T.............                                        5276328
91       5981409   ..----..G..G...........GG...........                          5981440
91       10555467  .T..G-..T..G.......A...G............                          10555501
91       1705577   .C..G-..T..G...........GG...........                          1705543
91       2284690   .T..G-..T..G...........GG...........                          2284656
91       7902456   ----T.T....G..G............T.T....                            7902427
91       8206246   .C..G-..T..G...........GG......T....                          8206280
91       8950051   .C..G-..G..G...........GG...........                          8950017
91       10541707  .T..G-..T..............GG..G.....A..                          10541741
91       1029537   .T..G-..T..G...........GG...........                          1029571
91       6734026   ....--..T..............GG..T.T...T..                          6734059
91       9883922   -------A.C.T.......T...GG...........                          9883950
91       922544    .C...-..T..G.......A..GGG...........                          922578
91       1194277   .C..-G..T..G...........GT......T...                           1194310
91       5592838   .....--.T..G.......TT..G............                          5592871
91       8091530   .TG.G-..T..............GGA..........                          8091496
91       10890325  .C..G-..T.TG............G........A..                          10890359
91       7331443   .A...--.T..G............G...........                          7331476
91       3598090   .T..G.-.T..G........T..GG...........                          3598124
91       6245826   .....--.T..............G............                          6245859
91       6440871   .C..-G..T..G.........T..GA........                            6440903
91       2190391   .C..-G..T..G...........GG..G...T..                            2190359
91       9967426   .C..-G..T..G...T.......GG.........                            9967394
91       2546919   .C..-G..T..G...........GG.........                            2546951
91       7418204   .C..G-..T..G...........GG..........                           7418237
91       9495927   --.AC...T.TG...........GG.....                                9495900
91       4855459   ..----..T..T............G......T..                            4855430
91       4934787   .C...--.T............A.C.A...A......                          4934820
91       6897879   .....G..T...AA....                                            6897862
91       1442197         ..T..G.........................TT.T...T.T...G.T.....T.  1442257
                                                      \                        
                                                      |                        
                                                TGGTAAG
91       2222597   .TT..G.....G.......                                           2222579
91       8953208   .T.......C.G...........GG...........                          8953245
                        \ \                                                    
                        | |                                                    
                        G A
91       2634592   .A.T....................G...........                          2634628
                           \                                                   
                           |                                                   
                           G
91       5469216   ----..C.--.G...........GG..........                           5469188
91       7802477   .T..G-..T..............G..........                            7802445
91       2072340   ..G.T.A.T.....-.....T..GG...........                          2072375
                       \                                                       
                       |                                                       
                       T
91       9228194   .C...G..................G...........                          9228158
                           \                                                   
                           |                                                   
                           T
91       10493172  GC...-..C..G.....................                             10493141
91       2476922   .C..G-..T..G...........GG........                             2476953
91       3496612   .C.....--..G...........GG...........                          3496646
                       \                                                       
                       |                                                       
                       G
91       4467400   GC..G.-.G..G...........GG.........                            4467368
91       10565904  .C..T-..T..G...........GG........                             10565873
91       6747922   ....................T...G..G.......                           6747887
                           \                                                   
                           |                                                   
                           T
91       8075659   ........T..G....C..T...                                       8075681
91       4226848   .....G.....G.A........CC.......A..                            4226882
                          \                                                    
                          |                                                    
                          T
91       1882932   .C..-G..T..G.A.........GG......                               1882903
91       2893175   .C.-.G..T..............GG.....                                2893147
91       1746238   .....G..T......T.....                                         1746258
91       5659268   .A..GGC....-...........GG...........                          5659302
91       8762116   .C...GT...GG.-.........GG...........                          8762150
91       8456538   .C..G.T..TG-...........GG...........                          8456572
91       383818    .T...G..T..G.......................                           383856
                                           \ \                                 
                                           | |                                 
                                          CC GA
91       9064037   .C..-G..T..G.A......T..GG...........                          9064002
                                   \                                           
                                   |                                           
                                   T
91       10525626  .C..G.T...G-......A....GG...........                          10525592
91       10667464  .C.-....T..GC..T....T.-....T......                            10667495
91       9897316   ..TT....-----..........GG...........                          9897346
91       4967774   ..T.-G..T..G...........                                       4967795
91       10813845  .T..-G..T............                                         10813826
83       3819271   .AT.TG.....G............T.........GAAG..T.G.G.....G.AA...C.T  3819212
83       4183017   .AG..GA....G............G.....C...G.AGT.A.A.TG....G.A.A...TT  4183076
83       1137908   .C...GA.T..............GG...........ATG.A...T.TA..G.T.....T.  1137967
83       1169880   ........T..G...........GG....T...T..AC..A..AT.T...GT.A....T.  1169821
83       7416623   CC.T.G..T..............TG.........T.A.T.A.CAT.TC..G.A.....T.  7416682
83       7688143   .C...GA.T..G...T.......GGA.....T.A...GT.A...T.....G.A.T...T.  7688084
83       11356443  .T.....AT..G.....G.T.T.GG...T.......AGG.A...T.CA..T.T.....T.  11356502
83       1557881   TA...G..T.TG...T....T...G...........AGT.A.G.T....AG.A.A....T  1557822
83       7609457   ........T..G...........GG...........AG..A..CT.TA..G.A......A  7609516
83       2913686   .....G..T..G...........GG..T........AGT.A...T.T...G.A......A  2913745
83       4702553   .C....A.T..............GGA.......A..AGT.A..AT.T...G.T.....T.  4702494
83       716869    .C...G..TG..CT.........GG...........ATT.A...T.T...G.CA....T.  716810
83       9827943   CC...G..T..G...........GG..TGT......AGT.A...T.T...G.T.....T.  9828002
83       573426    .C...GA.G......T.AA............G.T..AGT.A...T.T...G.T.T...G.  573367
83       3514580   .C...G..T..G...T.......G............AGT.T...T.T...GTT.....T.  3514639
83       2123683   .CCA.G..T..G...G...TT..GG...........AGG.T...C.T...G.CA....T.  2123624
83       9779787   GCCT....T..G...........G..A.CT.TG...AC..A...T.T...A.T.A...G.  9779846
83       2624246   .C..CT..T..G.........G.C............AGT.A...T.T...G.T.....T.  2624187
83       6599522   .C.A.G..T..G........TT...........T..AGT.A...T.T...GTA.....T.  6599581
83       5343889   TC...G..T..............GG......A..T.A.T.A..AG.T...G.CA....T.  5343830
83       843569    .T...GT.T..G...T.......GG...........A.T.A...T.T...G.TA....T.  843628
83       3432196   .....CA.T..G....CC......G......A.A..A.T..A..TTT...GTA.....T.  3432137
83       7422568   .AG...A.GG.G............G....A.TG...A.T.A..TT.T...TAA.....T.  7422627
83       9791393   .C...G..TG.G.A.T...T.T.GG...........C.T.A...C.T...G.C.T...T.  9791452
83       8869339   .....G..TGG...G......A.GGA...A.TG.....T.A.AAT.....G.A.T....A  8869398
83       5627058   .....G..T.......C......TG...........AG..AA..T.....G.A.....    5627001
83       1489392   .T......T..........T.T.G.T.....T....A.T.A...T.T.G.G.T.....    1489449
83       525723    ...A.GA.C..G...T......TGGA....T.....AGT.A..CTTT...G.A.....T.  525664
83       3801401   ........T....AG...T.TG..GT.......A...TT.AA.AT.....AT......T.  3801342
83       4811079   ......C.T..G..G...........A....T....AGT.AA........G.AA....T.  4811020
83       7841340   ......T.T..G...T...G..............T.C...A..AG....AA.A..T..T.  7841399
83       5427918   .....G..C..G.........TTG.A.......A..ACT.AA..T.T..AG.A.....T.  5427859
83       876599    .A....A.T..G.A.T.......C.......T....AGT.A..AG....AT.T.C...T.  876540
83       5296354   ...A....T.......A.A..T.TTT.....T...CAGT.A..AT.....GTA.....T.  5296295
83       9367793   .C...G..T..G.A.T.......GG....T.TG...A.T.A..AT.T...G.CA....T.  9367734
83       11054999  .....G.GGG.....T.G...T..G..T........AGT.AA..C...G..T.......A  11055058
83       6655200   ..CA.G..C..G......T..T..G......A..G...T.A....A.....T..A...T.  6655141
83       7802562   .TG..G..T...............G.........G.A...A.CAT..A..GT.......A  7802621
83       9237378   ........T..GCA.T..T....G............A.A.AC..T.T...G.T..T..T.  9237437
83       5345476   .....G..T..G.............A..........AGT.A...T.T...G.T.....T.  5345417
83       5845402   .T..TGT.T..G........................AGT.A..AT.T...G.T....AT.  5845343
83       1821522   .ACAGG..T..G...........GG...........A.T.A..CT.T...G.CA.....A  1821463
83       5628873   ....T.A.TG.G.AG....T..............G.AG..A...G....AGTA..C...A  5628814
83       5076886   .AGC.T..T..G...........G...T.......CACT.A...T.T...GAA.....A.  5076827
83       1894829   .C..GGCA.T.G...........GG...........AGG.A...T.T...A.CA....T.  1894888
83       3571877   .C...G..T..G.......T..TGGA.T.........GT.A...T.T...            3571828
83       7194532   .AT.GGT.T..............GG....T...A..CGT.A...T.T...G.T.....T.  7194591
83       9904716   CT......TG.............GGT....C.T...A.T.CA..TTT...GT...T...A  9904775
83       6740033   .....G..T..G.A...C...T...A.G......GCAG..A.G.T.....GTA.....T.  6739974
83       7395870   .....G..T.GGG......T...GG.....C.....ACT.A...T.T...G.A......   7395928
83       11159547  .....G..T..G............T.ATG.T.....ATT.A.A.T.....T.A.A...T.  11159606
83       4477895   .C...G..T..T...........G.......T....AGT.A...G.....G.T.A...T.  4477954
83       259920    .C.A.G..T..GG..........G............A...T...T.CA..G.CA....T.  259979
83       356342    ..G..CA.T..G........A..GG..T.TT..AT.AGT.T..C.....A.T......T.  356401
83       1134988   ...A.CA.T..GC....CA..T..G.C..ATT..T.AGA.A...G.......A.....T.  1134929
83       5231100   ........T..G............GC..........A.T....CT.T...G.T.....T.  5231041
83       9029105   .C...G..G............T.GG.A.........ATT.A...T.....            9029056
83       7227054   .C.A.G..T..G.......T.T.G............AGT.A..AT.T...A.T.....T.  7226995
83       9157273   ...A..A.T..G........TTGGGA..........AGT.A...C.T...G.T.....T.  9157332
83       7517884   .T...G..T.G....T.A...TC.GA..........A.T.A...T.T...G.A.T...T.  7517825
83       4995721   G....T..T.....G....T....G........AG.A.T.A.....T...G.A.A....A  4995780
83       1017039   GC..T...T..............GG......A....AG..A..AT.T...G.CA....T.  1017098
83       846187    .C.ACG..T..G...T..A....GG...........A.T.A...T.T...GTT.....T.  846246
83       8027634   .T.ATGA.T..G............GA...G......A.T.A...G..T...T......T.  8027693
83       5286926   ..GA.G..T..............GG.....C....AA.T.A...C.T...GTA.....T.  5286985
83       9921647   ..G.C...T..............C..........GCA.TGA...G....A..A.A...T.  9921706
83       9121915   ....GTCA...G............G...........A.T.A...                  9121958
83       2612277   .....G..C..G......AT.........TT.....A.T.A...G....A..          2612226
83       11538984  .C.....GT......T..A.....G...........A.T.A...T....             11539032
83       5380533   .T.AGG..T..G............G....T......AG..A..AT.T..AG.CA....G.  5380592
83       10188652  .....G.CT..G..TT...T....GT..........A..GA..AG.T...-G......T.  10188594
83       7405584   GC...G..T..G...........GG...........                          7405549
83       5219481   .C...G..T..G...........GG...........                          5219446
83       7612071   GC...G..T..G.T............AA.....A..                          7612106
83       3118741   ....C...T..T...T...TT...G....T.T....A.TT.A..C....A..          3118690
83       3508018   .A..TG..T..G..G...TT................                          3508053
83       6339652   .C.A....TG.............GG.C...........GGT...T.T....T..        6339599
83       6053374   ...A.G..C..G............T....T.T..G..GT.A.A.G.......          6053323
83       3712939   .C...G..T..G...........GG.........A.AGT.A...T.T...G.CA....T.  3712998
83       1372197   .C...G..T..G......AT...GG.............                        1372160
83       6686421   ........TC.G........TG.GG...........                          6686456
83       7120466   .C....A.T.............TTG..........                           7120500
83       8872028   .C...G..T..GGA......TT..G...........A.----..T.T...G.T.....T.  8872083
83       9743898   .......AC..G.A.G.A...T.G...T.......                           9743864
83       5586068   ...A.G..T..C.......TG.TGG...........AGT.....T.TC..G.T.....    5586011
83       2878476   .C...G..T..G...........GG...T.......A.T.AA.A..C...GT......T.  2878416
                                                                 \             
                                                                 |             
                                                                 T
83       6457376   .TCA.GA.TG.G...........GG...T.....T..                         6457340
83       3511520   .C...G..T..G...........GG...........                          3511555
83       10545031  .T.A.T..T..G.........T.GG...........                          10545066
83       3829464   .TT..G..T..G...........GG....A.T....                          3829429
83       2503270   .....G..T..G........T..GG...........                          2503305
83       2733219   GC...G.....G...G...TT..GGA..........                          2733184
83       2937330   .C..G...T..G...........GG....G...                             2937362
83       5371106   .C..TGA.T..............GC...........                          5371141
83       1323240   GC......T..G...........GG...CT...A..                          1323205
83       2267818   .T...GA.T..G...........GCA..........                          2267853
83       6377357   .....G..T.TG............G....T.T....                          6377322
83       6780541   .T...GA.G......T..A....GG...........                          6780576
83       11161653  GT..G...T..............GG......A....                          11161618
83       7893054   .A..C...C..G...........GG...........A.T.A...T.T...GT.ATC..T.  7892995
83       1000983   TT..GG..C..GG..........GCA..........                          1000948
83       7008734   .C...G..T..GG........T.GG...........                          7008699
83       9208314   .TG.TG..T.T....T.CA....GG...........                          9208279
83       10219857  .....G..T..G...........GGAC..A......                          10219892
83       11386924  GC...G..T..G...........GG..G...T....                          11386889
83       3014208   .....G..T..G.........T.G.....T......                          3014243
83       9541864   .C......G..G...........G............                          9541899
83       840699    .C......T..G......AT....G...........                          840664
83       7869069   .....G..TT.GA..........GG...........                          7869034
83       9815026   .C...G.CT..G...........CG.......                              9814995
83       2945342   .C..GG..T..G...........GG........A..AGT.....                  2945385
83       9220486   .C.A....T..G......A..T.GG...........A.T.A..AT.TA....T.....T.  9220546
                                                       \                       
                                                       |                       
                                                       A
83       3961195   .CT..G..T..G.T.......T..G...G..A...                           3961229
83       5540665   .....GA.T..T..G....TT..G............                          5540630
83       7863338   .C.A.GA.G.GG...T.............T...T..                          7863373
83       10433913  .C......T..............GG....T.....                           10433879
83       1311777   .C...G..T..G............G.........                            1311744
83       7741459   GC...G.....G...........GG.........                            7741492
83       9154215   .T..GG.....G.......TGG.GG..T........AGT.A...T.T...G.CA....T.  9154274
83       5983706   .T...G..T..GA..........GGA.....T..                            5983739
83       261613    .C..GG..TT.G...........GG...........A.T.A...                  261570
83       5473243   .A..TG..T....T......T...T.....G....CA.TTA...C.T...G.TA....T.  5473184
83       9742929   .C...GA.T..............GG......T..                            9742896
83       3094717   .T...G..T..G...........GGT........                            3094684
83       6427379   .C.A.GA.T.......C......GC.........                            6427412
83       10070705  .T...G..T..G........T..TG..A........ACT.A...T.T...G.T.....T.  10070646
83       5387776   .C..TG..T..G...T.......GG...........                          5387811
83       2940756   .C...G..T..G...........GG...T...                              2940725
83       3337864   .C.A.G..T..G............G.......                              3337833
83       10014615  .T......T..GG..........GG...........AGT.A...T.T...T.T.....T.  10014674
83       2479489   .C...G..T..G............G.......                              2479458
83       1140587   .T...G.....G.AC........GG......                               1140557
83       3739013   .C...G..T......T.....T.GG...........A.T.A...T.T...G.T.....    3738956
83       7096977   ....GGA.TG.G...T.......GG............G..AC.AC.TA..G.A.....T.  7097036
83       3834427   .C...T..T.G............GG...G..                               3834397
83       2723699   ........T..C....A.C..A..G............                         2723735
83       9061918   .C...G..T...............G....T......A.T.A...                  9061961
83       9992531   .....G..T..G.A....AA...GG.........                            9992498
83       8165085   ..G..G..T..GAA...............T....G..TT......-.A..GTT.....T.  8165144
                                                             \                 
                                                             |                 
                                                             A
83       4546427   .C...G..T...........T..GGAA....T......                        4546464
83       4211573   .....G..T......T....TA.GG.............                        4211536
83       10155778  .....G.A................G....T......                          10155743
83       7638153   .C...G..T..G...........GG...-..T....TCT.A...T.T...GTT.....T.  7638211
83       1315497   .....G..T..........T....G..A.....AAA.....                     1315457
83       4878005   .-T.....T..G......A....GG...........AGT.A...T.T...GTA.T...T.  4877945
                          \                                                    
                          |                                                    
                         GT
83       4493629   ....G...T.GG............T..T..T...T.AGT.CT....T...GA......T.  4493688
83       7245240   GC..T...T...........G..GCA......T...                          7245205
83       8848587   GC...G..T............A.G....                                  8848614
83       3510727   .....GA.G..G......TTAT.T............                          3510762
83       530011    .C......T..G............G...........                          530046
83       6616154   .A.A.G..T..G............G...........                          6616119
83       6042227   .....G..T........CAT.T.......T...TA.T.A.--..........A.A...T.  6042284
83       2032731   GC..C...T.T............G.......T....                          2032766
83       10115221  .C...G.C...G...........GG...........                          10115186
83       10196054  GC......T..GG..........G.T.T........                          10196089
83       10058722  .....G..C.GTG...........G.........T..                         10058686
83       4870203   .A.....GG............T..G....TC...G.T.---.........G.A....     4870256
83       8337068   .C..C.A.T..G......A.T..GGA..........                          8337103
83       11374253  .A....A....G.A.....T...GG.C.........                          11374218
83       11440454  .....GT.T...........T..GGC.......                             11440486
83       1512842   .C..C.C.T..G......T....GG...C..T....                          1512877
83       5070855   ........G..G...........C.A.....T....                          5070890
83       10026660  .C......T..G...T.......GG...........                          10026695
83       10096096  .A.A....T..............GGC...T......                          10096131
83       9295451   CC....A.TT.T.T...GT....GG...........                          9295416
83       1719636   .T...G..T..G...........GG....T.T....                          1719671
83       3689190   .....GA.T..G........T.C.G..T...T....                          3689155
83       10580210  ..TA....T..G......T....GG...........                          10580245
83       1999827   .A...G..T...........T..G....C..A....                          1999862
83       7474902   GC...G..T..G...T..A.....G........A..                          7474867
83       8417512   .C...G..T..G..........TTG...........AT..A...T.T...G.A.....T.  8417453
83       9017037   T...C...T..G.......TG..G.....T..T...                          9017072
83       1235019   ........C..G.C......T...G...........                          1235054
83       4194491   .A...G..T..G......T.T..GG....T......                          4194456
83       7584307   .T..C...T..G........T..GG......T...                           7584341
83       5135878   .....G..T..............GG........                             5135910
83       6367101   .......CTG........A.T..TG..T...T...                           6367135
83       4833548   ...A.T..T.G............GG...........                          4833513
83       2967481   ...T.GA.T..GA..T...T....G..T...TG...A.T.A.C.T.T...G.A.....T.  2967421
                                                       \                       
                                                       |                       
                                                       A
83       236395    T....G..T..G.....CT....GGA..........                          236430
83       1878906   GC...G.AT..G.......T....G...........                          1878941
83       2517616   .T..GG..T..G...........                                       2517638
83       3514826   .....GA.G..G...T..C................                           3514792
83       8265433   .C......T..G...........CG.....T...                            8265400
83       5377476   .C...G..T..G...........G...T.....A..                          5377511
83       3550696   TA...................T..G.A.........                          3550661
83       5172251   .....CA.T......T...T..CGG...........                          5172216
83       9117051   .C...G..T.G............GG...........                          9117016
83       1398883   .A......T..G.C.....T...G.....A....T.T.A.A...G....AGG......TA  1398944
                                                       \                       
                                                       |                       
                                                      AG
83       6647286   .T..T.A.TG.............GGA...T....                            6647319
83       5820585   ...T.GA.T.....TT.......GG....                                 5820557
83       7034192   .C..GGT.TT.G...........GG....A......A.T.A...T.T...GTCA....T.  7034251
83       11200595  ........T.TG.......T...TGT.......A...                         11200559
83       5171994   .C......T...............G........                             5172026
83       4121863   ........T..GAT.....T....G......T..G.----A...T.......TT....TC  4121808
83       2126189   .C..-G..G..G...........GGT....CT...CAGT.A...T.T...G.CA....T.  2126131
83       4607468   .C......T.........A....G..A......                             4607500
83       1338594   .C..-G..T..G........A..GG....T.T....A.T.A...T.T...GTCA....T.  1338652
83       9406633   ..CAGG..T..G......T.TT.GG...........ACT.A...T.T...G.CA....T.  9406574
83       4013642   .C..GGT.T..G......A....GG...........                          4013607
83       7903082   .TG.GGT.T.........A.T..GG...........                          7903047
83       1631282   ....TGC.T..G...T.....T.G.........A..                          1631244
                                            \                                  
                                            |                                  
                                          TTT
83       3644011   ........T..G.A.T.......G.T..T...G..                           3643977
83       5245354   .A..TGA.T..GA..........G...........                           5245320
83       5266280   ......A.G..G......T....GG....G..T..                           5266314
83       6542122   ......A.T..G.A......T..GG.C....T..                            6542089
83       11153925  .....G..T..G.AT.G...A...G.........                            11153892
83       2205897   .....G..T......T....T...T..G.TC...G.....TA.A...A.A.T.....CT.  2205838
83       8221492   .T......T..G...T.......GG...C.CA....                          8221527
83       2859285   ...A.G.CT..G.A......T...G....T..-CT...T.AA..G......TA.T...T.  2859226
                                                         \                     
                                                         |                     
                                                         G
83       4880968   .C..TG.CTG.G.......TT..........TG....                         4881005
                                            \                                  
                                            |                                  
                                            G
83       6033556   .A......T..G...........GG...........                          6033591
83       11167395  ...A..C.T.G....T......TGG...........                          11167360
83       632964    ...A...GT............T.G............                          632999
83       2199529   ..GA.G.GT..G...T...T....G.........                            2199496
83       4735978   ........TG.G............G..GG....T..                          4735943
83       857193    .T..GG..T..G......T....                                       857171
83       5857078   ........T..G.......T...GGA........                            5857045
83       9234051   .T.T.GA.T...........T..G...T.....T...                         9234087
83       1400285   ...A.G.CC..G...AC....T............                            1400252
83       1864756   ..G..G..T..G....G..T...G.T...T.......                         1864792
83       5071827   .ACAGG..G.T............GG...........                          5071792
83       5280958   ....TTA.T..G...........GGC.A......A..                         5280922
83       6529375   .T..C.T.T..G...........                                       6529353
83       6900145   .C...G..T..G.......T.A.GGT....C..T...                         6900181
83       9415029   .....G..T..G...........GG......T....AGT.A...T.T...G.TA....T.  9414970
83       1378049   T..C.G..T.........AA...G.......T..T.A.T.A.G.C.T...G.A.A...T.  1378108
83       3081307   .C...G..T..G...........G.CAG...T.....                         3081343
83       3084111   .C...G..T..GGA....T..A..G........                             3084079
83       4060483   .....G.....GG......TT..GGA.....A....T.GGAA.AG.T...G.......T.  4060542
83       4186164   CA.T.GC......A...AAT....G.....T...                            4186197
83       6272822   .T...G..T.TGCA....A.T...G...........                          6272787
83       7509553   ........T...........T..G.A...T..                              7509522
83       10059051  G..AG..GG...........T......T...A..A...T.AA.A......A.A...C.T.  10059110
83       10611676  .....GTGG..C...TC..T...............                           10611710
83       7612462   ........T..G...........G.......                               7612432
83       9998185   .....GT.T......T.......G.A......                              9998216
83       733221    .......GT..G......T.....G......TGA......A.CA.GT.....A.T...G.  733280
83       4013839   ...A....C..G................T........G..-.......              4013886
                                                       \                       
                                                       |                       
                                                       A
83       3910413   .C...G.....G.....................C..                          3910448
83       7083901   ......C..C..............G......G..                            7083934
83       8737846   ......A.T..G...........CG....G......                          8737811
83       10023028  .C.A...CT..G..........-.G......T..                            10023060
83       4856048   .....G..T..G........T..GG...........---.A..TT.T...G.A.....T.  4855992
83       5384636   ..CA.G..T..G.......T.T.GG...........AGT.A...T.T...G.T.A...T.  5384695
83       939278    TC...G..G......T........GA.....                               939248
83       3005147   .A.C....T..G...........GGC...TG.....AGG.A...T.T...G.CA....T.  3005088
83       3780311   .T..GG..T..G.........T.GG...........                          3780346
83       8089313   .C...G..C..........T...TG......                               8089283
83       8800402   .....G.....G...T...T.........                                 8800374
83       8961001   .....GA.T..G...........CG....G.A.....                         8960965
83       8260154   .ACA.G..T..G....A......GG...G.......AGT.A...T.T...G.CA....T.  8260213
83       10032648  .C.A.GA.T..G..........-.G......T....AGT.A...T.T...A.CA....T.  10032706
83       7063523   .C.A.G..T..G...........GG.G....A....                          7063488
83       7831180   CA...G..T..G...........GG.C.........                          7831215
83       2523156   T....GA.T..G...T....TT..G....T...                             2523188
83       3530848   .A...GC.T..GA..T..................                            3530815
83       2514981   ...A..CCT..G...A..AT....T.........--.CA.T........             2514935
83       1495225   ....T...T..G......AT..............T..                         1495189
83       4374723   .T..G.C.G..G.A.......T..GT........                            4374756
83       5063970   .A...G..TT.G...........GG....TG.....                          5063935
83       7461665   .C..C...T..G...A..A....GG......                               7461695
83       6842359   .C......T..G..........C.G...........AGG.A...TGT...G.T.....T.  6842418
83       435337    T..A..T.C..........T..T...........                            435304
83       2370255   .C...G..T..GG.......................                          2370220
83       5268868   .C......T....A..A......G............                          5268833
83       874450    .T......C..............GG...........                          874415
83       2385978   ...C....G.........A............G..                            2385945
83       6448040   .T..GGA....G........T..GG...........                          6448075
83       2829427   ..TAGG..T..G...........GT......T....C.T.A...T.TA..G.CA....T.  2829486
83       3997337   .A...G..C..G............G..G...T....                          3997302
83       6434893   ..CAGG.CT......T.....T.GG...........ATT.A...T.T...G.AA....T.  6434952
83       7830487   ..CAGG..T..G.A.........GG...........AGT.A...T.T...G.TA....T.  7830428
83       2898052   .AG..G..T......T........G........C..                          2898017
83       7564974   T.G........G.C....AA....G..T......                            7565007
83       2309827   ..CAG...T..G.......T...CG..T.T...A.CAGT.A...C.T...G.T.....T.  2309768
83       2650133   .AT..T.GT..G...........G.A..C.....                            2650100
83       4482788   .C...G..T..G.........                                         4482808
83       6507310   .C...G.CT..G...T.....T..G..........                           6507276
83       9519317   .TT...ACT..G......T.....G........                             9519349
83       10114462  ..CACG..T..G.....GA.....GA.....G....AGT.A...T.T...A.T.....T.  10114403
83       10313621  .C....A.T.T..A.T.......GT......A..                            10313654
83       10590046  .....GA.T..G..C......                                         10590066
83       9827793   ...AGG..T..GG..A..A.................-..T..CAG.......A.A....A  9827734
                                                            \                  
                                                            |                  
                                                            A
83       6815129   .A.A.GA.T..G......C..T.GG...........AGT.A..AT.....G.CA....T.  6815188
83       3782116   .AG.TG..C...............GA........                            3782149
83       5043808   .C...G..T..............GT...........AG..A...T.T...T.T....     5043864
83       5303580   .C.A.G..T..G...........GG....T......                          5303615
83       7687352   .......CT.GG.........TT.G.......                              7687321
83       338488    ..T..G..T..G..C...AA...GG......                               338518
83       1042324   .....G.GTC.G..........--.......G....                          1042357
83       2629858   ..CTGG..T..G.......TT..GG.........G.AG..A...T.T...GACA....T.  2629799
83       9190679   GC...T..T..G...T..A....GG....T......                          9190714
83       9206904   .....G..T..GA..A....T..GG...........                          9206869
83       4427569   -...T...TC.............G.A.....T.A...GT.T...T.T...A.T.....T.  4427511
83       2021649   .C...G..T..............GG.........                            2021616
83       4485196   .C...G..T.............TGG......T....                          4485161
83       10890891  .T.A.G..T............TT..........A..-..T.A..G.....ATA...GCT.  10890950
                                                            \                  
                                                            |                  
                                                            A
83       2256620   TC...G..T..G.....CT....GG...........                          2256655
83       1320612   .C...GA.T..G...G......T.G...........                          1320577
83       1719908   .T.T.G..T..G............G...........                          1719943
83       2977455   GC.ATG..T..G...T.....T.G............                          2977490
83       9913208   .C......T..G...........GGA........                            9913175
83       7866656   .....G..T..GCA......TT..G...........-.AGTA.T.....A..A......A  7866598
83       7300979   ..G..G..T..G...A...TTG...........                             7301011
83       10739542  .....G..T............T.GG.G.........                          10739507
83       11067121  .C...G..T..G......C..T.GGA..........                          11067156
83       11068192  .C...G..T..........TT..GG.....C..A..                          11068227
83       675821    CTG..GA.TG.G..G.....A............                             675789
83       6645538   ..T..GA.T..G...................                               6645508
83       7634153   GC.A.G..T..G...T........G.AT....G...                          7634188
83       9497839   T...G.A.T.....T.C.T....TGA.......A..                          9497874
83       10105244  .CCAGG..T..G.......T...GG....                                 10105216
83       10357507  ...AGG..T..GAT.....A...GG......                               10357477
83       3052717   --.AC...T..G......A....GG...........AGT.A...T.T...G.CA....T.  3052774
83       1711791   ...A.G..T..G........                                          1711810
83       8928069   ...A.GA.T...CA.........T.......                               8928039
83       10505531  .C..G-..T..G...........GG...........AGT.A...T.T...G.CA....T.  10505473
83       882419    ...AT.A.TG........A.....G......T..                            882452
83       2799720   --..GG..T...C.......TT.G.......A..A.AC..A...T.T...G.T...C.T.  2799663
83       119075    ...A....C..G.......A...TG......T..                            119042
83       3437769   .C..GT..T..G........                                          3437788
83       7598590   G.G...A.T....A......T......A.....                             7598558
83       5359953   .C..-G..T..G...T.......GG......T..T.AGT.A...T.T..AG.T.....T.  5360011
83       7480480   ...A.G..T...GC.....T.GGT.........                             7480512
83       5421369   .T.TGGA.T..G............G.......G...                          5421334
83       1346442   .C..GGT....G...........GG...T..                               1346412
83       5301578   ......A.G....T.........GG.G..TG.....                          5301613
83       9631095   .....G..T.CG...........G............                          9631130
83       8233762   .....G..C.GT...............T.A....-A..---...G.....GT......T.  8233817
83       2684316   .C...-..T..G...........GG......T...CA.T.A...T.T...G.T.....T.  2684258
83       7653434   .C...-..T..G...T.......GG...........AGT.A..AT.T...GTT.....T.  7653492
83       7768542   .....T..T............T..CA.....                               7768512
83       1561277   .A...G..TG..............G....T....                            1561310
83       10121708  .C.A....T.........C..T.GG...........                          10121673
83       10224098  .C..G-..T..G...........GG......G....AGG.A..AT.T...G.T.....T.  10224156
83       687462    .C....A.T..G.........T.G............                          687427
83       2534559   ........T..G...........GG......T....                          2534594
83       3482197   .....GT.T.G..C...........A..........                          3482162
83       3592741   .C...GC.T..G............G.....C..---.G..-...G.....G.A.....T.  3592683
                                                                  \            
                                                                  |            
                                                                GAG
83       9996427   .....GA.T..G...........GGA........                            9996460
83       2402186   .....G.GG..GAA..........G...-..TG...A.T.CA..TT...A.T......    2402130
83       7259347   ..G..G.CTG.G...T....T....T.....                               7259317
83       7558837   ......A.T..C.A.T.......GG....                                 7558809
83       10047050  .....G..T..G.......T..                                        10047071
83       9478573   .C.-.G..T............T.G............A.T.A...T.T...G.C.....T.  9478631
83       3494910   .C.-.G..T..............GG...........AGT.A...T.T...G.CA....T.  3494852
83       7373637   .C.-.G..T..G...........GG...........A.T.A...TAT...G.CA....T.  7373579
83       4015586   .C.-.G..T..G........T..GG....T......A.T.A...T.T...G.CA....T.  4015528
83       5519088   ...-.GA.T.....T........GG.......G...AG..A...T.T...G..AA...T.  5519146
83       6644863   ----....T..T...........GGC..........AGT.A...T.T...G.CA....T.  6644918
83       2139973   .C.-.G..T..G........T..GG...........A.T.A...T.T...G.CAA...T.  2139915
83       3947756   .C.-.G..T...A..A.......GG...........AGT.T...T.T...G.CA....T.  3947814
83       9193593   .C.-.G..G..G...........GG.........T.AGT.A...T.T...G.CA....G.  9193535
83       1612558   .C.-.G..T..G...........GG............GT.A...T.T...G.CA....T.  1612500
83       4015137   .C.-.G.AT..G..........GGG........A..AGT.A...T.T...GTT.......  4015195
83       8976763   .C.-.G..T..G...........GG..T........AGT.A...T.T...G.T.....T.  8976821
83       564520    .C.-.G..T..G...........GG.....C.....AGT.A..AT.T...G.C.....T.  564462
83       3411011   ----....T..G.....CA....GG....A.T....A.T.AA..T.T...G.TA....T.  3410956
83       1432230   CC..-...T..G.......T...GG.....C.....AGT.A.....T...G.CA....T.  1432288
83       1912004   .C.-.G..T..G...........GG...........AGT.A..AT.T...G.T.....T.  1911946
83       2441932   .T......T.........A.T..G............                          2441967
83       5438487   .C.-.G..TC.G...........GGT..........AGT.A...T.T...G.CA....T.  5438429
83       6350257   .C-..G.AT..G...........G.....T.T....AG..A...T.T...G.CA....T.  6350199
83       7352710   .C...G..T............                                         7352730
83       552518    .C.-CG..T..G........GT.GG...........A.T.A...T.TA..G.CA....T.  552460
83       4375474   .C.-.G..G..G.....CA.....G.C....T....AGA.A...T.T...G.CA....T.  4375532
83       5281226   ----....T..G.......TT...G.C....G...AA.T.A..AT.T...G.CA....T.  5281171
83       487834    .C....A.G.T...C..                                             487850
83       1805268   .....GA.T..G...........GG........                             1805300
83       3468608   .C.-.G..T..G...A....T..GG.....GT..T.ATT.A...T.T...G.CA....T.  3468666
83       5759126   .A....A.T..G...A........                                      5759103
83       7199791   .....GA.T.........A....G...T...                               7199761
83       7497848   ..GA.G..T..G.........T..G......                               7497818
83       6340095   CA.-....T..G............G..A...T.T..A.T.A...T.T...G.CAC...T.  6340153
83       10927456  .T...G..TT--.................T...A..A.A.A..ACT....G.A....AT.  10927399
83       5261147   .TG..TT.C.G-........TT.GG...........ACT.A...C.TA..A.T.....T.  5261089
83       5284912   -------.T.T....T...TA...G.........T.AG..A.CTT.....A.A.T...TA  5284860
83       11081909  .....GA.T..G.A...G...T.TG......                               11081939
83       1990179   .C.-.GT.T..GG........TGGG.........T..GT.A...T.T...GTCA....T.  1990121
83       5988983   .....G..T......G...............T....                          5988948
83       1133675   .C..-G..G..G...........GG...........A.T.A..AT.T...T.T.....G.  1133617
83       3651503   .C..-G..T..G...........GG......T....A.T.A...T.T...G.AA....T.  3651445
83       7136348   .C..-G..G............T.G.....T......AGT.A...T.T...G.CA....T.  7136290
83       8425405   .C..-G..T..............GG......G....AG..AA..T.T...G.CA....T.  8425463
83       8470672   .T..-G..T..G...........TT........A..A.T.A...T.T...G.CA.....A  8470614
83       9859451   .C..-G..T....A........GGG.............T.A...T.T...G.CA...CT.  9859509
83       401381    .C..-G..T..G..G........GG...........ACT.A...T.T...G.T.....T.  401323
83       633311    .C..-G..T..G.....A.....CT...........ACT.A...T.T...G.T.....T.  633253
83       3899372   .C..-G..T..G............GA..........AGT.A...T.T...G.CA....T.  3899314
83       9073002   ....-G..T..G...........GG.A.........AGT.A...T.T...G.CA....T.  9073060
83       9808285   .C..-G..T..G...........GCA......T...AGT.A...T.T...G.T.....T.  9808343
83       6240195   .C..-G..T..GC..A.......GG....TG.......T.A...T.T...G.T.....T.  6240137
83       7266650   .C..-G.....G.........A.GG...........A.T.A..TC.T...G.CAA...T.  7266592
83       10318040  .....G.....-...T......T.G...........AGT.A...G...C...TA..C.G.  10318098
83       2228818   ..CA....T....T.....G...GG...........A.T.A...C.T...A.C.A...    2228761
83       3286998   .C...GA.T..G........T..GG...........                          3286963
83       5974343   .C..-G..TC.G...........G.....T.T...AAGT.A.A.T.T...G.T.....T.  5974401
83       10001426  .C.-.G..T..G...........GG......T...C.GT.A...T.T...G.T.....T.  10001484
83       2265157   .C..-G..T..G...........GT....TC.....AGG.A...T.T...G.T.....T.  2265215
83       2557125   .C..G-..T..G.......T....G...........ACG.A...T.T...G.CA....T.  2557183
83       7279936   .C..-G..T..G..G........TT.......T...AGT.A...T.T...G.T.....T.  7279878
83       1897858   .C.-.G..T...........AATGG...........AG..A..AT.T...G.TA....T.  1897916
83       1019639   .C..-G.AT..G.......T...GG.......G...AGT.A...T.T...G.C.....T.  1019697
83       1394587   .T..-G..T..G...........GG.....C.....AGT.A...T.T...G.CT....T.  1394645
83       3999408   .C..-G..T..G...........GG......T....AGT.A...T.T...G.TA....T.  3999350
83       4343601   CC..-G..T..........A...GG.G.........AGT.A...T.T...G.CA....T.  4343659
83       6781638   .C..-...T..GCA.........GG...........AGT.A...TAT...G.T.....T.  6781696
83       7516222   .C..-...T..G.....G...T.GG..T........AGT.A...T.T...A.CA....T.  7516280
83       7524454   ....C...T..G.A.T....T..GG...........                          7524419
83       7666609   .C..-G..T..G...T.......GG............GT.A...T.T...G.CAT...T.  7666667
83       7992784   .C..-G..T..G......TGT..GG...........AGT....AT.T...G.TA....T.  7992842
83       9095132   .C..-G..TG.G.........T.GGA...........GG.A...TTT...G.T.....T.  9095074
83       10646539  .C..-G..T..G........AG.G...G........AGT.A...T.T...G.T.....T.  10646597
83       3002242   .C.-.G..T..G....C..A...G............AGA.A...T.T...G.T......A  3002300
83       3080235   .C..-G..T..............G.A.T.....A..AGT.A...T.T...G.CA....T.  3080177
83       7106886   .C...G..T..G.......G....G...........                          7106921
83       7147488   .....G..T..GA..T....T..........                               7147518
83       610933    .C..-G..T..G.T.....T...GG.......G...AGT.A...T.T...G.T.....T.  610991
83       5258785   -----...T..G...........GG...........AGT.A...T.T...A.T.....T.  5258839
83       649747    .T..-G..T..T...T.....ATGG..T.T.T....AGT.A...T.T...G.T.......  649805
83       1729650   .C..-G..T..G......A....GGA..........A.T.A...T.T..AATT.....T.  1729708
83       1836180   .T..-G..T..G.......T....GA....G.....AGT.A...T.T...G.TA....T.  1836238
83       4433668   .C.....GT..............C.T.....                               4433638
83       7524235   .C..-G..TG.G.........A.GG......T....A.T.A...T.T...G.CT....T.  7524177
83       10295587  ...A..A.C..G.C..........GA..C.....                            10295554
83       10367165  ..G.....G...G.....AA.T....C..                                 10367137
83       11107734  .C..-G..TT.G....A..T...GG...........AGT.A...T.T...A.CA....T.  11107676
83       11335705  .C..-G..T..G......A....GG......T....AGG.A...T.T...G.CA....T.  11335763
83       6915205   .C.-CG..T..G..C........GG........A..AGT.A...T.T...GTC.......  6915263
83       9880102   .C...GA.T..G...........GCA.T........                          9880137
83       4413355   ....-G.CT..G......A..TGGG......T....ACT.A...T.T...G.TA....T.  4413297
83       4786977   .C..-G.AT..G......A.T.C.G...........A.T.A...T.T...G.CAC...T.  4786919
83       6003967   .C..-...T..G.A......A..GG....A...A..A.T.A...T.T...G.TA....T.  6004025
83       6310675   .C..-G..T..G.......T...GG......T....ACT.A...T.T...G.CA....T.  6310733
83       2557810   ...-.G..T..G......CTT..GG...........AGT.A...T.T...G.CA....T.  2557868
83       2577871   .C..-T..T..G.A......A..GG......G....AGG.A...T.T...G.CA....T.  2577813
83       2971389   .T..C...TC.G.......T...G.A.....T....                          2971424
83       3593471   .T..G-..G..G...........GG......T.A..AGT.AA..T.T...G.CA....T.  3593529
83       11320525  .C..-G..T..G.T..........CAC....TG...A.T.A..AT.T.....CA....G.  11320467
83       599890    .T....TGT..G.....AA.....G....                                 599918
83       4641173   .C...T..G..G............G.........                            4641140
83       4689626   .C.-.G..TC.G.......TT..GG.....T.....ATT.A...T.T.G.G.T.....T.  4689568
83       5907884   CC..-G..T..G...T.....T.TG..TG....A..TTT.A...T.T...G.CA....T.  5907826
83       7364419   ...ATCA.G......T..C.....G....                                 7364391
83       8051641   .C..-...T..GG......T...GG..T.G.......GT.A..AT.T...G.CA....T.  8051699
83       8197406   .....TA...........AT.....A.T....                              8197437
83       6714619   .C..-G..T..G..........G.GA.....T...AA.T.A...T.T...G.AA....T.  6714677
83       7585145   .C...-..C..G...........G............C.T.A...T.T...GTT.....T.  7585087
83       5201667   GC..G-..T..............GG...........A.T.A...T.....G.A.....T.  5201725
83       742641    .....-..T..............GG..T........AGT.A...T.T...G.T.....T.  742699
83       6760073   .CT.....T..............GG........A..                          6760108
83       1154015   .C..G-..T..G..G........G............AGT.A...T.T...G.T.....T.  1154073
83       2877289   .C...-..T..G......................A.AGT.A...T.T...G.CA....T.  2877347
83       2940197   .C..-G..T..G...........GG...........AGT.A...T.T...G.AA....T.  2940139
83       2676720   .C..G-..T..........T...GG...........A.T.A...C.T...G.T.....T.  2676778
83       5431393   .C..G-..T..G.......T...GG...........AG..A...T.T...A.T.....T.  5431335
83       11078818  .C..G-..T..G........T...G...........AGT.AA....T...G.CA....T.  11078760
83       5193556   .C..G-..T..............GG...........AGT.A...T.TA..G.T.....T.  5193614
83       7644503   .T..-G..T..G...........GG...........TGT.A...T.T...G.AA....T.  7644445
83       11302468  .C...-..T..G..C........G............AGT.A...T.T...G.AA....T.  11302526
83       1702813   .C..G-..G..G...........CG.........T.AGT.A...T.T...G.T.....T.  1702755
83       6140881   .C..G-..T..G............G............GT.A...T.T...G.CA....A.  6140939
83       8483071   .C...-..T..G...........GG...........AGT.A...T.T...G.CA....T.  8483013
83       9074297   .C..T-..T..G...........G.....T.......GT.AA..T.T...A.CA....T.  9074239
83       9456633   .....-..T..G.A.....T...GG...........AGG.A...T.T...G.C.....T.  9456691
83       10800534  .T..G-..T..G............GC...T......A.T.AA..T.T...G.T.....T.  10800592
83       1223414   ....G-..G..G...........GG...........A.G.A.G.T.T...G.CA....T.  1223356
83       916394    .C..G-..T..G...........GG........A..AGT.A...T.T...G.T.....T.  916336
83       1144943   .C..G-..T..............GG......T....AGT.A...T.T...A.C.A...T.  1145001
83       2815110   .C..G-..G..G...........GT.............T.A.A.T.T...G.T..T..T.  2815052
83       7168011   ..G.G-..T..............GG......T.CT.AGT.A...T.T...G.T.....T.  7167953
83       1673433   .C..G-..T..G......A.TT.GG...........ATT.A..AT.T...G.A.....T.  1673491
83       2586734   .TT....GG.C.............G...                                  2586707
83       2595447   .C...G..T..G.........T.GG....                                 2595475
83       3738780   T....GA.T..............C.A...                                 3738808
83       1494804   .TG.G-..T..G...........G..........T.ATT.A...T.T...G.CA....T.  1494746
83       2331723   .C..G-..T..G...T......GGG...........AGT.A...T.T...G.TA....T.  2331781
83       2995435   .C..G-..T..............GG......T....AGT.A...T.T...A.CA....T.  2995377
83       3311852   .C..G-.CGG.G...........GG...........AG..A...T.TA..G.T.....T.  3311910
83       3866785   .C...-..T..G....C......GG...........AGT.AA..TA....G.T.....T.  3866727
83       6297728   .C..G-..T..G...........GG..TG.......AGT.A...T.....G.CA....T.  6297786
83       6313090   .C..G-..T..G...T.......GG...........AGT.A...T.T...G.CT....T.  6313148
83       1196651   .A..G-..T.C........T...GG...........AGT.A...T.T...G.CA....T.  1196593
83       1757146   ....GG..C..G......T..T.......                                 1757174
83       4810502   ....C...T..G.T.G...T...TGA.......                             4810534
83       5978731   GC......T...CC....T............                               5978701
83       2284906   .C...-..T..G...T..T..TGGGA...........GT.A...T.T...G.CA....T.  2284964
83       3415439   .C..G-..T..G...T.......G............AGT.A...T.T...G.T.....T.  3415497
83       3478753   .C..G-..T.TG...........GG...........AGT.A...C.G...G.C.A...T.  3478811
83       3810706   .C..G-..T..............GG....T......AGT.T...C.T...G.CAT...T.  3810764
83       6179112   .C..-G.GG..G........TT.GG..G........A.T.AA..TGT...G.CA....T.  6179170
83       10973212  .C..G-..T..GCA......T..G............ATT.A...T.T...G.CA....T.  10973270
83       1295115   ..GT.G.....C...T...T....G..T..                                1295144
83       4356657   .A..--..G....A................T..A.........TT.....T.A.T.G.A.  4356714
83       6117198   ..----..TT..G..T.......G............AGT.A...T.T...G.AA....T.  6117143
83       10188080  .C..G-..T..............GGA...T......AGT.A...T.T...G.CA....T.  10188138
83       4201740   .C.TG-..T..G.A.......T.GG............GT.A...T.T..AG.T.....T.  4201682
83       7704607   .C..G-..T..G...........GG...........A.T.A...T.T..AT.CA....T.  7704665
83       9081427   .TG..-..T..G.........T.GG...........AGT.A...T.....GTCA....T.  9081369
83       9248990   .C..--..T..G...TG.A....GG...........AGT.A...T.T...G.T.....T.  9248933
83       8607381   .C..G-..T..G...........GT...T.......AGT.A...T.....G.CA....T.  8607323
83       8779833   .CT.G-..TT.C...T.......TG...........A.G.A...T.TA..G.CA....T.  8779775
83       110156    .T...G.CT..G...........GG....                                 110184
83       1890200   .....T..T..G.........T.G..C..                                 1890228
83       3954304         ..T..............GG......T...C..T.A...T.T...G.T.....T.  3954251
83       4267038   .....GC.T..............                                       4267016
83       4588117   .CC.G-..T..C...........GG...........AGT.A...T.T...G.CA....T.  4588175
83       4640111   ......A.T..G...............                                   4640137
83       7169154   .T...G..T.GG...........CG......                               7169184
83       9234347   .C..GG....G-...........GG...........AGT.A...T.T...G.CA....T.  9234405
83       27401     .C...--.T..G............GT.......T..AGT.A...TTT...G.CA....T.  27458
83       574390    .C..G-..T..G...........GG....T......AG..A...T.T...G.CA...AT.  574448
83       2092251   .C..GT-................GG...........AGT.A...T.T...G.CA....T.  2092193
83       7984984   .C..-G..T..G.A.........TT.......T...AGT.A...T.T...G.T.....T.  7984926
83       11172281  ..-----.T..............GG...........AGT.A...T.....G.CA...AT.  11172227
83       1648988   .T..G-..T..............GG...........A.T.A..TT.T...G.CA....T.  1648930
83       7841868   ........T..G...........GG...........                          7841904
                                          \                                    
                                          |                                    
                                          G
83       10993871  TC..G-..T..G...........GG....T......AG..A...T.T...G.CA....T.  10993929
83       3128407   .C.C....G..T...........T.......A....                          3128372
83       3583390   .C..G.-.C..G............G...........ACT.A...T.T...G.CA....T.  3583448
83       3709837   .A...GA.TG.G......A.....G.........                            3709804
83       6825211   .C..G-..T..G......A....GG...........A.T.A...T.T.G.G.CA....T.  6825153
83       1482330   .TG.G.-.T..G........T.TGG...........AGT.A..AT.T...G.T.....T.  1482388
83       3422775   .C..G.-.C.CG...........GG..A......A.AG......T.T...G.T.....T.  3422717
83       7299696   G....G..T..G...........                                       7299674
83       9443844   .C..G.-.T..G.......A...GG........T..AGT.AA..T.....G.CA....T.  9443902
83       11404731  .C..G.-.TG.G...........GG...........AGT.A...T.T...G.CA....T.  11404673
83       3000251   .C..G.-.T..GG..........GG....T......AGT.T...T.T...A.CA....T.  3000309
83       9278297   .C..G-..T..G...........GG......T....AGT.A...T.T...G.CA....T.  9278239
83       587083    .C...CA.T..G............G.C.......                            587050
83       1794921   .C..--..T..G...........GG.C....T....AGT.A...T.T...G.T.....T.  1794864
83       10369081  .....--.T..G.......T...GG......T....AGT.A....TG...G.T..T..T.  10369024
83       3294266   .C...-..T..G...........GG........A..AGT.AA..T.T...G.T.....T.  3294324
83       6595410   .C..G-..T..G............C......G..T.AGT.A...T.T...G.CA....T.  6595352
83       2005100   .ATA..T.T..G...........                                       2005122
83       5428783   .C..G-..T..G...T.......GG...........AGT.A...T.T...G.CA....T.  5428725
83       9772173   ..GA....T...A...........                                      9772196
83       11299647  GT....C...GCA.-........GG........A..ACT.A...T.T...GT..A...TA  11299706
                        \                                                      
                        |                                                      
                        G
83       1050711   TA...G.............T...GG..A........ATT.A...T.T...G.AA....TA  1050651
                           \                                                   
                           |                                                   
                           T
83       10107436  ..G.---.T..G...........GG......T....A...A..AT.T...G.CA....G.  10107492
83       6071777   .C...--.T..G...........G...GT.......AGT.C..CT.T...A.A......A  6071834
83       6714809   ...C.G..T............T..                                      6714832
83       8790094   .C..--..T..G...........GG..T.T.G.A...GT.A..AT.T.....T.....T.  8790037
83       8876183   .A..T-..T..G...........G.C...TG.....AGT.AA..T.T...G.TA....T.  8876125
83       350149    .A...G..T..G........TT.T............                          350112
                                            \                                  
                                            |                                  
                                           GG
83       1198330   ..----..T..G...........GG......A....AGT.AA..T.T...G...C...T.  1198275
83       9674631   .T.....-C..............GG.....C.....AGT.A...T.T...G.C.T...T.  9674689
83       10893678  .C....T.T..G...........GC....T.T..G.A.T.A...T.T...A.C.....T.  10893741
                             \                                                 
                             |                                                 
                          TTTA
83       11569060  .A......T....T..........                                      11569037
83       2192461   .C...--.T..G.A.........GG...........AGT.A...T.TT..G.T.....T.  2192518
83       1629403   .....G..T.GG...T...T...                                       1629425
83       2592070   .....G..T..TA............T..                                  2592097
83       8434919   .....G..TGGC...........GCA....T..A....T.A...                  8434876
83       212434    GC...--.T.........TGT..TGA..........AGT.A..AT.T...G.A.....T.  212377
83       2071003   .....G..T..T...T..A.....G...                                  2071030
83       5119866   .C..T.-.T..G......TT...GG...........AGT.A...T.T...G.CA....T.  5119924
83       6035516   .C...GC.TT.G..........-.............                          6035482
83       9443702   .T...G..T.C......CA....TG....                                 9443730
83       631342    .C......C..............G.A.....TG..A.TT.A...T.T...G.T.....T.  631402
                                                     \                         
                                                     |                         
                                                     C
83       7476735   .....G..G......T.....T..G..                                   7476761
83       11418034  .AT.....T................                                     11418058
83       10005138  .C.-.G..T..G...........GG....T...A..AG..A...T.T...G.CA....    10005082
83       5484332   .C..-----......T....T..TG..T...T....AGG.A...T.T...G.T.....G.  5484386
83       879235    ..G..GA.CG.....A.......                                       879257
83       2292264   .T...GT.T..G.........T.G....                                  2292291
83       6724904   ........TTG.......A....                                       6724882
83       922847    .-.T....TG..............GA.....T.CA.AGG.A.GA......T.A....CA.  922788
                               \                                               
                               |                                               
                               G
83       7717174   .C..GGT....G..G....T...GG....A......AGT.A...T.T...G.CA....T.  7717234
                            \                                                  
                            |                                                  
                            T
83       5066124   .C.-.T..T..GG......T...GGA...T.T....AGT.AA..T.....G.T.....    5066180
83       2254701   .T...GT.G---..........CGG...........AGT.A..TT.T...G.T.....T.  2254757
83       7624831   .C..-G..T..G...........GG..T...T...C.GG.A...T.T...G.T.....-.  7624774
83       8503044   .C..-G..T..G......TT...GG...........AGT.A..A..T...G.T.....    8502988
83       402931    T.T..G.....G.........T.....--........T..-...T.T...GGA.....T.  402874
                                                       \                       
                                                       |                       
                                                       A
83       6777683   ......A.T....................                                 6777655
83       10605261  ---------...CA.........GG...........ATA.A...T.T...GGT.....T.  10605311
83       3029247   .A...G..C...G.......T...G.........                            3029281
                                           \                                   
                                           |                                   
                                           G
83       8492763   .A...GA.T..G...G.....                                         8492783
83       4878766   .C..-...-TTG...........GG........C..AGG.A...T.T...G.CA....T.  4878709
83       7253138   .C......C.G.............                                      7253161
83       10335092  .C..-G..T..G...G.......GG.C....TG...AG..A...T.T...G.CA....    10335148
83       8531542   .A...G..T..................                                   8531568
83       10714083  ........T..G...........                                       10714105
83       7404894   GC..G-..T..............GG...........A.T.A...T.T...G.T.....    7404838
83       3928291   .TG..-..T..G...........GGA..........AG..A...T.T...G.CA....    3928235
83       2384715   ..GA.G..T..G...T..T...-....-......                            2384684
83       1074873   .C..G.T...G-........TG.GG...........AGT.A...T.T...G.CA....T.  1074931
83       6865734   ..TT......-----.......T.G...........AGTTA...T.T...T.T.....T.  6865680
83       8808480   GT..C.C.--.G...........GT..T......A...T.A...C.T...G.AT....T.  8808422
                       \                                                       
                       |                                                       
                       C
83       10238854  .C...G.CT..............                                       10238876
83       3700199   .A......C.GG......A..                                         3700179
83       10684484  .A.A.GA.T...CA.......-..............                          10684518
83       9077963   ....G.T...G-...........GG...........AGT.A...T.T...G.CA....T.  9077905
83       2810984   .C...G-----.............G...........AGT.A...T.T...A.T.....T.  2810930
83       8989619   .C......T..G...........GG......                               8989649
83       7582427   .C..G.T...G-............GA.....T....AGT.A...T.T...G.CA....T.  7582485
83       2035662   ..C.....T..G.C....-T....GA.........                           2035695
83       2819158   .C..GGA...G-...........GG...........AGT.A...T.T...G.T.A...T.  2819100
83       9236489   .C..GCT...G-...........GG.....GT....A.T.A...T.T...G.CA....T.  9236431
83       3536920   .....G..T......T.........C...                                 3536892
83       871931    ..----------......AT...GG...........AGT.A...T.T...G.T.....T.  871882
83       3070251   .....G..C..G.......                                           3070233
83       5777811   .C..G.T...G-...........G...A........ATT.A.....T..AG.CA....T.  5777869
83       11128014  GC..C.T...G-.......TT..TG...........A.T.A...C.T...G.T.....T.  11127956
83       3781632   .C..C.T...G-...........GGA..........AGT.A...T.T...ATT.....T.  3781574
83       5500148   .C..GGC...G-...T....TG............T.AGT.A...T.T...G.C.....T.  5500090
83       5831150   .T..G.T...G-.......T...GG...........A.T.A...T.T..AG.CA....T.  5831208
83       7589039   .A.TGTT...G-............G....A......AGT.A..AT.T...G.T.....T.  7588981
83       8488475   .C..G.-.T.GG......A.....G.........G.AGTC....T.T...G.T.....    8488419
83       11255248  .C..GTT...G-...T.....TGGT...........AGT.A...T.T...A.T.....T.  11255306
83       6785738   .....GA.T..G...T...T...GG..T........                          6785773
83       8476492   .CT...C.G..G........T.............A.AGG...CAT.T...G.A......A  8476558
                                          \                                    
                                          |                                    
                                    GTCACTG
83       2344846   .C..G.T...G-...T.......GG............GT.A...T.CA..G.CA....T.  2344788
83       9498325   .A.A.T.GT..G.T.........GG......A....A.T.A...T.T...            9498276
83       9929211   .C..GCT...G-...........GG...........CGT.CA..T.T...G.T.....T.  9929269
83       10267730  .C..T--.T..G.....GTT...GG...........A.T.A...T.T...G.T.....    10267675
83       5221626   .C..GG.C..G-...........G.............GT.A...T.T...A.T.A...T.  5221684
83       5983946   .C..G.T...G-...........GG...........AGT.A...T.T..AG.T.....T.  5983888
83       8880860   ........T..........                                           8880878
83       9774336   .C.A.G..T..............GG....A...A..                          9774371
83       10074018  ...A.G..TCC.-....GA.....G.........G.AG..A......A..G.A.C...T.  10073960
83       1269270   .C..C.T...GC-..........GG...........AGT.....T.T...T.T.....T.  1269212
83       284320    .C......T..G.....C.T....                                      284297
83       7826873   .....GA.TT.G...T...-T.....-A......ACT.G.A..A.T.....AA...C.G.  7826930
83       8019455   .T...G.GC..G.......                                           8019473
83       6744751   .C......T..G.......-...GG...........                          6744717
83       4695927   ........G..GCA.T...T...T..........----..A...T.....T......GT.  4695983
                                     \                                         
                                     |                                         
                                     T
83       10015929  .C..GGC...G-...........GG...........                          10015895
83       8876430   GT.A....T..............                                       8876452
83       9927870   .....G..T............                                         9927890
83       9617332   .T...G..G...AA....-A..TG..........                            9617300
83       6561723   TC...G..G..G.......-...GG.........A.AG..A..A.A.....T.A.C...A  6561665
83       2197340   .T...G..T..G.......T...GG....T......                          2197305
83       6455205   .....G..T...............G..T..T...                            6455172
83       6777531   .....G..T..T.A.T...T.....A.T.T....                            6777498
83       7877643   .C...G..T..............                                       7877665
83       10276977  ....C...T..GA..........                                       10276955
83       4005873   ..G.G.C.TT..........T...G........                             4005905
83       5294963   ..G.....T..G...T...                                           5294945
83       11152079  .....G..T..G...T...                                           11152061
83       7568146   .C..C...T..G............G...........                          7568111
83       7089999   .T......T..G.A.T.................T..                          7090034
83       3331228   .T.A.G..T..G........................                          3331193
83       200232    .C..G...T..G...T.......GG....G......                          200267
83       5842866   GC...--.T..G........T.........C...                            5842835
83       217147    .T......T...............G..T..                                217118
83       1205418   .T...CC.T..G...........TGA..........                          1205383
83       7584944   ........TG..G...........G.......                              7584977
                        \                                                      
                        |                                                      
                       GA
83       2526348   .....T..T..G.....A..AT...A.....T..                            2526381
83       5780540   GC.A....T............T.GG....                                 5780511
                         \                                                     
                         |                                                     
                         C
83       3878080   .....G..T...G..A..                                            3878097
83       569421    .T..G...T..G...........GG...G.......                          569456
83       6249830   .T...G..T..G...........                                       6249808
83       6408559   .C......TT.G........                                          6408540
83       7430688   ..G.....T..G...........GG......T....                          7430723
83       9017471   TA.A.T..G...G.T-.............TG...G.AG....G........T..T...T.  9017413
83       1127186   .C..--..T..G............GA..........                          1127153
83       5335793   .....T..T.C....T..--T.TG............AG..A..A..T....TAA....T.  5335850
83       6036988   ...AGG..T..G...-.......GG..TG...T...                          6036954
83       4759641   .....                                                         4759637
83       1803077   .....GA.T.............GGT..........                           1803111
83       4800775   ....--..T.TG...........GG.......                              4800746
83       2980446   ...A.G..T....A.-----.......T........                          2980415
                                                   \                           
                                                   |                           
                                                   T
83       907046    ..GT---............T...G.....T......                          907013
                                               \                               
                                               |                               
                                               A
83       1485370   .C..--..----.AC...C....GG......T....A.T.A...T.T...G.T.....    1485421
83       7503852   .AG..GA.T..G....-..........                                   7503827
83       4122939   .....G.AT..............                                       4122961
83       4661882   .C..-G..T..G.........AT.G...........AG..A...T.T...            4661930
83       6818961   ...----.T..G...........GGA..........                          6818992
83       7369062   ....-G..C.GG...........GG......A....AGT.A.....T...            7369014
83       1475569   .C..-G.CT..G.......A.T.G.....TG.....A.T.A...T.T...            1475617
83       3423495   .T..--..T..G..-........TG.....C.....                          3423463
83       2770134   CT..-G..T..G.........TGGG...C.......AGG.A...T.....            2770086
83       3196844   ....C...T.C............TG..T......                            3196811
83       4439497   ....TG.........-..T......                                     4439520
83       3536440   ...A.G....----.T...T.......                                   3536418
83       4982236   .CC--...T..............GG...........                          4982269
83       10422213  .......G...G..-G....TT..G........                             10422244
83       9720417   .....CT...GCC-..........G...........                          9720383
83       4659865   ...AT...T..G....C..T....GC.G.........T..-...T.T...GTT.....T.  4659804
                     \                                 \                       
                     |                                 |                       
                    TA                                 A
83       9454875   .C....T.G....---.......GG.........                            9454842
                      \      \                                                 
                      |      |                                                 
                      T     GG
83       3440020   .C..G.-.T..G........T...G...........C.G....-.TT...G.T.....T.  3440078
                                          \                                    
                                          |                                    
                                          G
83       320847    .C..T-..T.GG...........GG.....C......GT.A...T.T...            320895
83       7291342   ..----..T..G...........TGA........-...T.A..TT.T...G.T.....T.  7291397
                                                         \                     
                                                         |                     
                                                         G
83       7484390   .C..G.-.G..G...A.......GG...........                          7484356
83       7866922   .C..G-..T..G...........GG...........A.T.A...T.T...            7866970
83       6049618   .C..G.-.T..G.......T.A.GGA....T....                           6049585
83       6287830   ...A.G..T..                                                   6287840
83       9830505   .C..G.-.T..G........T..GGT.....                               9830534
83       1029227   .TT..T..T..G...........G.............TT.T...T.T...G.T.....T.  1029293
                                                      \                        
                                                      |                        
                                                TGGTGAG
83       9978923   ........TC.T.....---A..GG.C.......T.A.T.A...C....             9978878
83       2578615   .C..G-.....G...........GG..T........                          2578649
83       10049481  .....GT.G..G...A...........A......                            10049448
83       1926782   .C...GA.T..G........TGT...C.........                          1926747
83       3554125   .C..G.-.T..............GG...G......                           3554158
83       3628006   .C..G.-.T..G...........G.....G..                              3627976
83       4384659   .C..G-..T..G...........GG...T..T....                          4384693
83       4824661   .T..G.-.T..G.........A.TG......T....A.T.A...T.T...            4824709
83       600987    .C....-.T..G.A.T.......GG.C...C..T...GT.A...T.T...            601035
83       5464573   .C..G-.....T...T..A....GC............T..-...T.T...G.T...C.T.  5464514
                               \                       \                       
                               |                       |                       
                               G                       A
83       7691803   GC...-..T...........A..GG..........                           7691769
                                               \                               
                                               |                               
                                               A
83       9958806   ..T----.T..G............G....T..                              9958779
83       10046433  .A...G.AG.....GA.C.T...G..........G..                         10046469
83       2155589   .-...G..TG..G..T....T.CCG...........                          2155623
83       5829603   ....                                                          5829606
83       5203545   .C..-G..T.........T....GG............                         5203510
83       5809469   .C..-...T..............GG...........                          5809503
83       9225225   .C..-G..T..........T...GG...........                          9225191
83       4337503   .C..G.T....-...........GG...........                          4337537
83       7456988   .C..-C..T..............G.......                               7457017
83       11359161  .T..-G..T..G........T...G...........                          11359195
83       1446552   .C..-G..T..G.......A...GG...........                          1446586
83       7304838   ...A.GA.T..G....GCT.T...............                          7304873
83       7498152   .C..-G..T..G...........GG.C.C.......                          7498118
83       11002244  CC..-...T..G........A..GG...TT......                          11002278
83       11469006  .C..C...T..C............G...........                          11469041
83       3514374   .T..-G..T.CG.......T...GG...........                          3514408
83       11462631  ......AA.....A......GGGGG...........A...A...T.T...G.T.....T.  11462694
                    \   \              \                                       
                    |   |              |                                       
                   TT   G              A
83       720439    ......A.T..G........TT.GG....A......                          720404
83       4014892   GC...G..C..G....-.......G..T...G....                          4014858
83       9915420   .C...TA.T..............GG...........                          9915455
83       1596090   .C......T..............G.........A..                          1596055
83       7875713   .C..-G..T..G.........T.GGA.......A..                          7875679
83       3490986   ..G.C...T.GG...T........G..T...T....                          3491021
83       5620469   ...C....C..G.-.T.----...G...........AGT.A.......GT.A..A....A  5620523
83       8869184   .C..G-..T..G...........GG..TT.......                          8869218
83       2863038   T.....T..                                                     2863046
83       4432182   .C......T..............GG.A.........                          4432217
83       10704682  .C..-...-T.G...........GG.A......                             10704712
83       7465366   .C..-G..T..............GG...........                          7465332
83       2465126   .T.-.GA.T..G...........GG...........                          2465092
83       1637638   .C..-G..T..G...........GG...........                          1637604
83       2011828   .C..G.T...G-...........GG............                         2011863
83       804327    .C...G.....-...........GG...........                          804361
83       4262029   .C..GGC....-...........GG...........                          4261995
83       5883049   .TG.G.T....-...........GG......T....                          5883015
83       7613661   -..C....T....AG.....T..GG...........                          7613695
83       6842762   .C.A.G..T..G............G........A..                          6842797
83       7666088   .C..G.T...G-...........GGA...T......                          7666122
83       3543274   .A.AG.T...G-...........GG.........                            3543242
83       5731667   .T.-.G..T..GCA.....A...GG...........                          5731633
83       8231098   .T..G.T...G-...........GG.C.......T.A.AT....T.T...G.T.T...T.  8231039
                                                            \                  
                                                            |                  
                                                            A
83       97465     .....T..                                                      97472
83       3107497   ..TT....-----.....A..T..............                          3107467
83       9969554   .A.C.T..T..G...........                                       9969576
83       5129261   ....TT..-T.C.C.T......TG....C.C.....ACT.A.....T...G.A.....    5129318
                                             \                                 
                                             |                                 
                                             T
83       7848617   .C.....G...                                                   7848607
83       4881383   .C..GTT...G-...........G...A......                            4881415
83       9807950   .---....T..G..---------........G.A..A.T.AT..G.T...G.A.....T.  9807903
83       11096949  GC....-.T.............-.G...........A.T.A...T.T...G.CA.T..T.  11097006
83       654290    .C..-G..T..G...........GG.....-...T.A.T.A...T.T...G.CA....T.  654347
83       2782415   ..........T.-A..........G.......                              2782385
83       9035666   .....--.T.G..................                                 9035640
83       4939301   .T.........G............G.A.....C....                         4939339
                          \                                                    
                          |                                                    
                         TT
83       8156060   ...A.G..TC.GG.......................                          8156095
83       3537161   .C..GG.....-...........GGA.......                             3537192
83       4710482   .TT.-G..T..G..........-.G...........AGT.A...T.T...G.CA....T.  4710539
83       6453254   ..G.....--.G............GA.....                               6453226
83       4318623   .C..G.T...G-...........GG...........                          4318589
83       3099861   .C..TGT.T.C.............G....                                 3099889
83       654983    -.......T..G..T....T.A..G...........                          654949
83       659277    .....--.T..G...T......                                        659258
83       1106226   --...G..T..G.....CA....G..........                            1106257
83       1143299   ....G.T...                                                    1143290
83       3780039   .C...G....G-...........GG..T...T....                          3780073
83       4026623   .C...T.--..............GG...C.......                          4026590
83       2244288   .C.A..A.T..G.......T....G...........                          2244324
                                \                                              
                                |                                              
                                T
83       5359194   .....--.T..G.......T...                                       5359214
83       9068263   .C..G.T..GG-............G....T......                          9068229
83       45675     .C.AGGA.T..........-...G..........                            45707
83       373292    ...........                                                   373282
83       817397    G.G..G..-T.G......A...........                                817369
83       9615809   .C...G..T..G...........                                       9615787
83       11598433  .....G..T...........                                          11598452
83       2092982   .....--.G..G......................                            2093013
83       4478939   .C..C...-..G.AT.C......G............A.A.....                  4478897
83       7803751   .C..-G..T..G.........T.GG...........A.T.A...                  7803709
83       4572569   TC..G.T....-...........GG............                         4572534
83       11160262  ........T......T...........G......                            11160228
                          \                                                    
                          |                                                    
                          G
83       6039394   ...C.GC.T..T...T...T...GT......AG....                         6039430
83       8138413   ...AG..G...............                                       8138436
                            \                                                  
                            |                                                  
                            T
83       1223204   .....G...G.G.C.........GG..T........                          1223240
                            \                                                  
                            |                                                  
                            T
83       1547265   .C..-G..T..G.A.......T.GCT..........A.T.A...                  1547307
83       4080871   T..A....T..G..CT.......GG...CT....                            4080904
83       6207478   .C...CT...G-...........GG...........                          6207444
83       884695    ...T.G..T..G.........                                         884715
83       1899374   ......AG.....T...........A...T.T....                          1899409
83       3251255   --...G..T..G..........                                        3251236
83       6966310   T.....A.T..G.C......T..                                       6966332
83       2920560   .C..-G..T..G......A....T............A...A..                   2920601
83       4969341   .C..CT..T..G...T........G............TT.A...T.....GTA.A...T.  4969281
                                                       \                       
                                                       |                       
                                                       A
83       10935940  .C...G..-..G..G........GG...........                          10935974
83       2108290   .T..G-..T..G............G........A..AG..A...                  2108248
83       4668619   .C..G-..TG.G.........TG.............A.T.....                  4668577
83       7336670   ...C.G..T..G...........TG...........                          7336635
83       434010    .C..G.T....-............G...........                          433976
83       1432444   .A.T....TT.G.........A.GG....T...T..                          1432409
83       5619121   .C......TG--...........G..........                            5619090
83       3396524   .C..G-..T..G...........GG......T....A.T.AT..C..A..G.T.....T.  3396583
                                                               \               
                                                               |               
                                                               T
83       10097944  ....TGT.G............TG.G........-..ATT.A...G.....GAA....CT.  10097886
83       11046855  CT..G-..T..G............G...........A.T.C...                  11046813
83       1613448   ......T.T..G...........GG...........                          1613484
                        \                                                      
                        |                                                      
                        G
83       5499846   ...C.G..T..G............G....T.T....                          5499881
83       6826805   .CG.G-..T..G...........GG...........AGT.....                  6826847
83       7415370   GT..G.T...G-...........GG...........                          7415404
83       1236861   T.......T.G............GG..........                           1236827
83       4006369   .....--.T............G.GG...........                          4006336
83       6789645   .C..GGC...G-...........GG...........AG..A...T.T...            6789597
83       8375668   .......--...CT.T.......                                       8375688
83       11079049  .C....T.TG--...........T.A........G...                        11079084
83       1609478   .C....T...G-...........CG...........AGT.C...T.....            1609430
83       3190723   ..T.....-----........T.GG...........                          3190753
83       4773379   ..CAG...T...........T..GG.GG........                          4773344
83       5145413   .CG.G-..T.........AT...GG.............T.A...                  5145455
83       10250144  .A.C..A.CC.G...T.......GG........                             10250112
83       2668200   .T.-....T..G...........C..C.........AGT.A...T.T...G.T.T...T.  2668264
                                            \                                  
                                            |                                  
                                       GCTAGG
83       7638639   .A.ATG..T..GG.....A....G............                          7638674
83       8188381   .C..C.C.-..G.C........TGG....T.G....                          8188347
83       1675415   T..A.G..GCCG.......TT..G............                          1675450
83       1753677   TA.C.G..T..G......A.T..GG...........                          1753712
83       909468    .C..-G..T..G...........G............AGT.A...T.T...G.CA....T.  909529
                                                  \                            
                                                  |                            
                                                GTG
83       7097382   .C..G-..T..G...........GG...........A.T....                   7097341
83       553790    ..C.GG..T..G...........GG...........                          553825
83       8920185   .ACATG..T..G...........GG...........                          8920220
83       6921438   ...C.G..T............T.GG..AG.......                          6921403
83       8542336   .CCAGG..T..G...........GG...........                          8542301
83       9496693   ....C...T..--....CA..TT.............T.T.A...T.T...            9496740
83       7114570   GC..G.A.-..G......A....GG.C.......                            7114602
83       1178184   .C..G-..T..G...........GG....T......A...A..                   1178143
83       3189364   G...--..T..G........T..G.A.....G....                          3189331
83       5582072   ....--.....G.A.....TT..G............                          5582105
83       7084748   ....C.-.T..G.......T.T.........                               7084778
                     \                                                         
                     |                                                         
                     T
83       3712545   ....G................T..G..........                           3712510
                          \                                                    
                          |                                                    
                          A
83       3918211   ....CTA.T..............                                       3918233
83       3975446   ........                                                      3975453
83       4879382   .C..--..T..G...........                                       4879402
83       9732425   ...T.GA.T...........                                          9732406
83       4743078   ..CTC..-----...........GG..GTT......                          4743048
83       906498    ........T......T..A.....C...C..T..                            906465
83       2982565   .....                                                         2982569
83       5136524   .AT..G..T..G.A.T..A....GG....TT.....                          5136489
83       9132752   ......C.C..G.C......T..GGCA.........                          9132717
83       11219975  .C.-TG..T.........AT...GG............GT.A...T.T...            11220025
                                \                                              
                                |                                              
                               GA
83       7491376   .C..G.-....G...........GG......T....                          7491410
83       5301272   .C....-.T..G...........GG.C.........                          5301238
83       2137220   .CT.G.-.T..G............G........                             2137251
83       8530001   .C....-.T..G............G........                             8530032
83       9711642   .C....-.T.....G...A....GG...C.....                            9711674
83       120517    .C..G.-.T..G...........G.....A......                          120483
83       1736505   ..CAGG..T..............GG......T....                          1736470
83       2811232   .C..G.-.T..G...........G.........A..                          2811266
83       4397084   ..CAGG..TG.G.........T...........A..                          4397119
83       9857240   .C..G.-.T..G.........TGGG...........                          9857274
83       3021537   ...A.G..T..G...........GCA..........                          3021572
83       7508465   .AT.GG..T..T...........GG......T....                          7508430
83       5013337   ....--..T..G........                                          5013354
83       6849933   .A.A.G..T..T...T.......GG......G....                          6849898
83       549046    .C....-.T..G..........-.G......A....                          549013
83       2256269        ...T..G...........GG............T..A...T.T...G.C.....T.  2256326
                                                      \                        
                                                      |                        
                                                    TAA
83       10239903        ..T..G...........G.............TT.T...T.....G.T......C  10239843
                                                        \                      
                                                        |                      
                                                  GGAAGTA
83       10629771  ..CA.G..T..G.T.....TT...G...........                          10629806
83       1433126   .C..G.-.T..GCA.........GG..T........                          1433092
83       2816892   .A..G.-.T..G......A....GG...........                          2816926
83       2918354   .C..G.-.G..G.......T.T.GGA.....T....                          2918320
83       5176344   .AT.GG..T.........C....GG....T...A..                          5176379
83       8354428   ..CAT...T..G........A..GG...........                          8354393
83       9331522   ..CAGG.CT....C.........GG..A........----A...T.T...G.T.....T.  9331577
83       11360664  ....G.-.T..G......ATT..GG......T....                          11360630
83       4540071   .AC.GG..T..TG..........GG...........                          4540036
83       8744727   ..TAGG..T..G.A.........GT......T....                          8744692
83       2584515   ....--..T..G.C.T..AT...GG.....C...                            2584484
83       2732623   .C..G-..T..G..G......TGGG.............                        2732659
83       3644416         ..T..G...........GG.........-..T..A...T.T...G.T.....T.  3644468
83       3949617   .C..G.-.T..G........AT.G....C.......                          3949651
83       8905487   .TC.GG..T..G...........GGA..T.......                          8905452
83       9101932   .C...G..-............                                         9101951
83       9510969         ..T..G............G...........AT..A...T.T...G.T.....T.  9510909
                                                      \                        
                                                      |                        
                                                TAGTAAG
83       10206726  .C..G.-.TG.G........T..GG...C.C.....                          10206692
83       1727601        ...T..G...........G............AT..A.G.G.T...G.T.....T.  1727540
                                                      \                        
                                                      |                        
                                                TAGTAAG
83       2630847   T....G..T.....T..CT....................T.--.C.....T.A...C.T.  2630906
                                                    \                          
                                                    |                          
                                                   GC
83       4865786   .....                                                         4865782
83       11059796  .C.-.G..T..G.......T...GGT.....T.A...                         11059761
83       261272    ...----.T...A..........TTA.....T...                           261302
83       6427671   ......AGT....T......T..GG........                             6427639
83       9723974         ..T..G............G............TT.T...T.T...A.C.....T.  9724034
                                                      \                        
                                                      |                        
                                                TAGTAAA
83       1497579   .C...-..T..G............G............                         1497614
83       2450700   .C..G-..T..G............G...........                          2450666
83       2888552   .C..G-..T..............C.........                             2888583
83       4026170   .C.CG-..T..............G............                          4026136
83       528713    .T..G-..T..............GG......T........                      528751
83       6167439   .AT.G...T..G............G..........                           6167405
83       2479322   .C..G-..T..............GG........A..                          2479356
83       2516529   .C..G-..T..G...........GG...........                          2516563
83       6060528   .T..G-..T..G...........G.A..........                          6060562
83       6539410   .C..G-..T..G...........GG...........                          6539376
83       6562393   .C...-..G..G............G...........                          6562427
83       11092450  ....G-..T..G...........GG...........                          11092416
83       2808102   .ACT....T..G...........GG..........                           2808136
83       7755485   --.AC...T..G...........GT........T...                         7755451
83       9130002   .C..-G..G..G...T.......GG.........                            9129970
83       1136147   .C..G-..T..G...........GG............                         1136112
83       3756029   .C..G-..T..G...........GG...........                          3755995
83       5761260   .C..G-..T..............G............                          5761226
83       6345774   .C..G-..T.............TGG......T....                          6345740
83       11383976  .T-..TA....G...........TGT.......---C.T...-.C.....-TA.....T.  11383923
83       6836831   .C..G-..T..G............G..........                           6836864
83       7354006   ..T.-G..G..G.A..........G...........                          7353972
83       567205    .T..C.-.T........G.....GG........A...                         567170
83       842472    .C..G-..T..G...........GCA..........                          842506
83       1697648   .C..G-..T..G...........GG.........                            1697616
83       2595900   .C..G-..T..G.......A.T.GG...........                          2595866
83       3947024   .C..T-..T..G...........GG......T....                          3946990
83       4515336   .T..G-..T.T.............G..T........                          4515370
83       5570403   .A..-G..T..G...........                                       5570424
83       5733140   .T..G-..T..............GG...........                          5733174
83       8789533   .C..G-..T..G...........GG...........                          8789499
83       11221610  .C..G-..T..G...........GG...T.......                          11221576
83       7374624   .T..G.-.T..G.A........-.G........                             7374654
83       7623612   .C..G.-.T..G...........GG....T......                          7623646
83       5503555   .TG.G-..T..G...........GG...........---.AA..T.T...G.T.....T.  5503610
83       9204009   .C..G-..T..G...........GG..TG.......--A.A...G.T...G.TA....T.  9204065
83       925370    .C..G-..T..G...........GG...........                          925336
83       2105054   .C..G-..TC.G...........GG......T....                          2105088
83       3654689   .C...-..T..G...........GG...........                          3654655
83       5103179   .C..T-..T..G......TT...GG...........                          5103145
83       5524720   ..CAGG..T..G...........GG........                             5524688
83       6457615   .C..G-..T.C............GGA.....G....                          6457649
83       8101988   .CG.G-..T..............GGA.....T....                          8101954
83       8964177   .C..G-..T..G............G..T........                          8964143
83       9231960   .C..G-..T..G...........GG...........                          9231926
83       9851602   .C..G-..T..G...........GG..A...T....                          9851636
83       10194126  .C..G-.....G...........GGA..C..T....                          10194092
83       1602114   .C..G.-.T...CA.T.......GG........A..                          1602080
83       7840992   .C..G-..G..G...........GG..........                           7841025
83       9408505   .T...G..................                                      9408529
                           \                                                   
                           |                                                   
                           T
83       10464     .C..G-..TT.G............G.........                            10432
83       245526    .C..G-..T..G...........GG..A...G....                          245560
83       531904    .C..G-..T..G.........T.GG...........                          531938
83       3541568   .C..G-..T..G...........GG...........                          3541602
83       6816788   .C..G-..T..G...........GG.........                            6816820
83       7614034   GC..C-..T..GCA.T........G...........                          7614068
83       9211201   -....G..T..G...........GG...........                          9211235
83       9582916   GC..G-..T..............GG.......T...                          9582882
83       9773821   .T..G-..T..............GG......T....                          9773855
83       11204169  ..CA.G..T..G......A....GG.........                            11204136
83       11336434  -..A.G..T..G...........G.........A..                          11336468
83       9979101   ..CAGG..T..G.A......T..GG..........                           9979067
83       1702148   ...                                                           1702150
83       2290878   .C..G-..T..G......T.T..GG............                         2290843
83       2532691   ......-----.......A..............                             2532664
83       8558789   ...                                                           8558791
83       9715606         ..G....T....A...............G...A...A.-..A..ATA.....T.  9715659
                                                        \                      
                                                        |                      
                                                        T
83       10003104  .C..G-..T..G........A.............                            10003136
83       580289    .C..-G..T.........T....GG...........                          580323
83       1041006   .C..-G..T..G............G...........                          1041040
83       4000829   .C..-G..T..............GG.G.........                          4000863
83       5291938   ....-G..T..G...........GG......T....                          5291904
83       1866888   --......T..............GG...........                          1866855
83       136046    .C..-G..T..G...........GG...........                          136080
83       2717409   .C..-G..T..G...........GG...........                          2717443
83       3000822   .C..-G..T..G...........GG...........                          3000788
83       3108650   .C..-G..T..G......A.....G...........                          3108684
83       4354155   .T..-G..T..G.......T...G............                          4354189
83       4741007   .C..-G..T..G.........T.GG...........                          4741041
83       7102304   .C..-...T..G...T.......GG..A........                          7102270
83       7254968   G...G-..T..G............G............T..-...T.T...G.CA....T.  7255026
                                                       \                       
                                                       |                       
                                                       A
83       9468598   .C..-G..G..G.......T....G...........                          9468564
83       10147616  .C..-...T..G...........GG..T..C.....                          10147650
83       1329407   .C..G-..T..G...........GG...........                          1329441
83       1701782   .C..G-..T..............GG......T....                          1701748
83       2510201   .C..G-..T..G...........GG...........                          2510235
83       474475    ..---...TC.........G....G.........                            474505
83       2952458   .C..--..T..G...........GG...........                          2952491
83       3507779   .C..--.G.T.............GG...........                          3507746
83       6478777   .C..-..CT....C..........G.........                            6478809
83       7526508   .C..-G.G...G...........GCA........                            7526476
83       7619132   .C..-G..T..............GG.........                            7619100
83       10403609  .C..-G..T..............G.....T......                          10403645
                                  \                                            
                                  |                                            
                                 CC
83       56740     .T..-G..T..G...T.......GG........                             56709
83       1057223   .C..-G..T..G...........GG..T........                          1057257
83       1091873   .T..-G..T..G..G........GG...........                          1091907
83       1706382   .C..-G..G..............G.......                               1706411
83       2790296   .C..-G..T.....G....T..CC............                          2790262
83       3038169   .T......TT........A..A..G...........---...-.T.T...G.C.....T.  3038225
                               \                                               
                               |                                               
                               G
83       3305281   .A..-G..T..G.........T.GG..T........                          3305247
83       3548441   .C..-...T..G......T....G..C......T..                          3548407
83       3586929   .C..-G..T..........T...GG........A..                          3586963
83       4040359   .T..-G..T..G............G......                               4040330
83       4193177   .C..-...T..........T....G.C..A.T....                          4193211
83       4302721   .C..-G..T..C...G...T.T..G...........                          4302687
83       5187586   .C..-G..T..G............G.A...G.....                          5187552
83       5396349   .C..-GT.T..G......T....G.......T....                          5396383
83       5434488   .C..-G.CT..G...........GG...........                          5434522
83       7424779   .C..-G..T..G......C....GG......T....                          7424745
83       7460751   .C..-G..T..............GG......T....                          7460717
83       7530907   .C..-...T..G...........GG..G...T....                          7530873
83       7693505   .C..-G..T..G...........GG...........                          7693539
83       11035855  .CT.-G..G..............GT......T....                          11035889
83       11338239  .C..-G..T..G.A.........GG......T....                          11338205
83       224534    .C..G-..T..G...........TG..A........                          224568
83       679369    .C..G-..T..G...........GG...........                          679335
83       2892753   --.ACG..T..G.........A..G...........                          2892720
83       3860026   .C..G-..T..G........T..GGA............                        3859990
83       4717858   --..C...T....A.........GG......G....                          4717891
83       5337268   .C..-G..T..G...T.A.....GG...........----A...T.T...G.T.....T.  5337213
                                         \                                     
                                         |                                     
                                         G
83       7149810   .C..G-..T.........T....GG...........                          7149776
83       732177    .C..-G..T...A........T.GGA..........                          732211
83       908726    .C..-G..T.TG....C......GG...........                          908692
83       1917889   .T..-G.AT..............TGA..........                          1917923
83       2836355   .C..-G..T..G....G......GG.C.........                          2836389
83       2909329   .CT.-T..T..G.A.T.......GG...........                          2909363
83       3136052   .T..-G..T..............GGA....T.....                          3136018
83       4259749   .C..-...T..G......A..T.TG.........                            4259717
83       4342249   .C..-G..T..G...........GG...T.......--A.A...T.T...T.CA.....A  4342305
83       4362261   .-T.GG..T..G...........GGA.....T....----A...T.T...G.CA....T.  4362207
83       4391809   .C..-...T..G......A....GG.....T.....                          4391775
83       5074590   .T..-G..T..GG..........GGA...G......                          5074624
83       5670241   .C..G.-.T.............C.G.G..T......AGT.A..AT.....G.T.....T.  5670300
                                               \                               
                                               |                               
                                               T
83       6570369   .T..-G.CT..G.......T...GT...........                          6570403
83       7822769   .C..-...T..G........T..GG......T....                          7822803
83       7833170   .T..-G.CT..G...........GG...........                          7833204
83       8177020   .C..-G..G.CG...........G.......T....                          8177054
83       8678821   .C..-G..G..G...G.......GG....T...A..                          8678855
83       11030049  .C..-GC.T..G......C....GG.......G...                          11030015
83       11481106  .T..-G..T............T.GGA..........                          11481140
83       436556    .C..G-..T..G...........G.......A....                          436522
83       1210135   .C..G-..T..G...........GG...........                          1210101
83       1919448   .C..-G..T..G...........GG........                             1919417
83       2466658   .C..-G..G..G............G...........                          2466621
                                         \       \                             
                                         |       |                             
                                         T      AT
83       2505339   .C..G-..T..G...........G..G....T....                          2505373
83       2915982   .C..-G..G..T.........GGGG...........                          2916017
                                        \                                      
                                        |                                      
                                        T
83       3456071   .T..G-..T..G........T..GG...........                          3456105
83       3997689   .C..-G..T..G...TG..G...G.........                             3997720
83       5191277   .C..-G..T..G....C.A.T..GG..........                           5191244
83       5348649   ......-.T..G..C.....                                          5348631
83       5793270   .TG..-..T..G...T.......GG...........----A...T.T...G.T.....T.  5793216
83       7007712   .C..-G..T..G...........                                       7007733
83       7093662   .C..-G..T...........                                          7093644
83       7094712   --...G..T..........T...GGA..........                          7094679
83       7900255   .C..-G..T..G........T..GG...........A.----..T.T...G.T.....T.  7900309
83       9168062   .C..G-..T...........TGTGG...........                          9168028
83       2930159   .C..-...T..G...A......                                        2930139
83       3031402   .C..-G..T..GA.........TGGT........                            3031434
83       4506548   .C..-G..T..G...........GG.........                            4506516
83       6576571   .C..-..CT....C.-........                                      6576550
83       7535578   .C..G-..T..G...........GG..A.........T..                      7535616
83       7581723   .C..--..T..TC.....A....G.....                                 7581697
83       7674746   .C.-....T..G...........GG......TG...T.T.A.C.T.....G.CA....T.  7674805
                                                         \                     
                                                         |                     
                                                         G
83       7868865   T.T.GG..T..G...T....T..G..........                            7868898
83       7940342   .C..-T..G..G.........T.GG.........                            7940310
83       8797626   .C..--------...........GG...........                          8797653
83       9978301   ..CAGG..T..GG..........GG.........                            9978268
83       889517    .C..-G..T..G.......T...GG......T....                          889483
83       2380645   .C..-G..T..G...........GG........                             2380676
83       2664487   ....GGT.T...........A..GG.........                            2664520
                   \                                                           
                   |                                                           
                   T
83       2941893   .C..-G..T..G...........GG....T......                          2941927
83       3492300   .C..-GC.T.......C..A...TG..T.T......                          3492334
83       3733507   .C..-G..T..G..C...T...GGG...........                          3733473
83       5267964   .C..-G..G..G...........                                       5267985
83       5368259   .C..-G..T..G...T.......GG...........                          5368293
83       6003489   .C..-G..T.GG........TTGG......C.......                        6003525
83       6198627   .T..-G..T..G.........                                         6198608
83       6347680   .C..-..CT..G.........TGG.C..........                          6347646
83       8960827   .C..-G..T.TG...........GG...........                          8960793
83       9295950   .T..-G..T..G.....A.....GG....T...T..                          9295916
83       10960337  .CT.-G..T..G...........GG..T........                          10960303
83       809480    .A..G-..T..G...........GG...G.......                          809514
83       3431913   ....GGT....G......A..T..G...........                          3431949
                     \                                                         
                     |                                                         
                     C
83       3883193   .C..-GT.T..G............G.C........                           3883226
83       7352885   GC..G-..T..G........T..GG...........                          7352851
83       7455867   ....--T.G..........T.......G...T..                            7455836
83       9271020   .C..-T..T..G...........GG.......                              9270990
83       856495    .C..-G..T..............GG....                                 856522
83       1046914   .C..-G..T..G.........                                         1046895
83       1079331   .C..-G..T..G...T..T....GG....T......                          1079297
83       1441997   CT..-GT.T..G.A.........GG...........                          1441963
83       2949069   .C..-G..G..GC..G.......GG.........                            2949037
83       3007948   .C..-G..T..GA.CT....T..G.T..........                          3007982
83       4277439   .T..-G..T..G...T.......GG......                               4277410
83       4675398   .C..--..G..G.A.........GGA......T...                          4675431
83       5115939   .C..-G..T..G..GTC...T...G..T.T......                          5115905
83       5414534   .C..-G..T..G.........--T...G........                          5414567
                                    \                                          
                                    |                                          
                                    G
83       6542282   .C..-G..T..G.A.....G...GG......T....                          6542248
83       6556101   .C..-G..T..G...A...AA..G..........                            6556133
83       7577281   .C..-G..T..G.A....CT...GTA..........                          7577247
83       7743820   ....-G..T..G...........GG......                               7743791
83       7875984   .C..-G..G..G...T.......GG..T...                               7875955
83       7922746   .T..-G..T..G...T........GA..........                          7922712
83       8470246   .C..                                                          8470249
83       922544    G..T....G.CT............G......                               922510
                      \                                                        
                      |                                                        
                   AGGT
83       1028003   .C..G-..T..G...........GGT........                            1028035
83       1286100   .C..-G..----.A.GC......GG...........                          1286130
83       1631728   .A.A....T..GCA..........TA.....T....                          1631692
                         \                                                     
                         |                                                     
                         G
83       5902423   .T..-GC.G..G...........                                       5902402
83       7435449   .C..G-..T..G...........G.......A....                          7435483
83       7797433   .C..-G..T..G...........                                       7797412
83       10229321  .-..G...T.C.......A.....GC...T...A..                          10229287
83       10407159  .C..-G..T..G.......T..TGG....T..--..A.T.A...T.T...G.A.A...T.  10407215
83       10868863  .C..G-..T..G.A.T.......GG...........                          10868829
83       2615141   ....--.CT..G.......T...                                       2615121
83       11032534  .C..G.-.G..G...........GG....                                 11032507
83       11232943  --.C.G..T..G...........GG...........                          11232976
83       1693244   ...-.G..T..G...........GG...........                          1693210
83       1553494   .C.-.G..T..........T...G...........                           1553527
83       2266819   .T..-G..T....A.........GG...........                          2266785
83       2848233   .C..-..CT....A.T.......G.............G..-...T.T...G.T.....T.  2848175
                                                       \                       
                                                       |                       
                                                       A
83       2854349   .C..-...T..G...........GG...........                          2854315
83       6677449   .C..-G..T..G...........TG...........                          6677415
83       1653213   .T.-.GT.T..G...........G..........                            1653181
83       7259793   .T.-.G..T.........T....GG..G........                          7259759
83       7893643   .C.-.G..T..........A...GG...........                          7893677
83       8271446   .C.-.G..T.....T........GG......T....                          8271412
83       9946633   ...-....T.........T..G.GGT..T.......                          9946599
83       1483724   .C..-G..T..G......T.....G......T....                          1483690
83       4617397   .T..-...T..G...........GGA.T........                          4617363
83       5337706   .C..-G.....G...........GG..A.....C..                          5337672
83       7018601   .C..-...T..G....G......G.........A..                          7018635
83       7454849   .C..-G..T..G...........GG...........                          7454815
83       7837172   .C.-.G..T..G...........GG........A..-.T.A...T.T...G.CA....T.  7837229
83       6912959   .C..-...T..G...G.......GT......A...                           6912926
83       11379295  .C.-.T..T..C...........GG.........                            11379263
83       1524291   .C.-.G..T..G..........TGG...........                          1524257
83       5273105   .C.-.GA.T..........A...GG...........                          5273139
83       6471921   .C.-.G..T..G...........GG...........                          6471887
83       9987898   .C....T....-...........GG.........                            9987866
83       10398229  .C.-.G..T..........T...GG.....T.....                          10398195
83       576220    .C..-G..C..G.......G...GG...........                          576186
83       3190278   .C..-..CTG.G.A.............T...A....                          3190244
83       4830141   .C..-G..G..G...........GT..T........                          4830175
83       10218336  .C..-G..G..............GG.G....                               10218307
83       11570457  .T-.....T..G...........CG...........                          11570423
83       1622429   .C.-.G..T..G......A.....G...........                          1622463
83       1796094   .C.-.T..T..G............G......T..                            1796062
83       7452512   .-..GG..T............A.GG.........                            7452544
83       8670730   .C.-TG..T.............TGG...........                          8670764
83       1423342   .C..-G..T..GC..........GG.C.........                          1423376
83       2729194   .C..-G..T..G............                                      2729216
83       3013775   .C..-G..G..G...G.......GG......A....                          3013741
83       6525449   .C..--..G..G...T........G...........                          6525482
83       6675131   .C..-G..T..G...G.......GG......                               6675102
83       7566271   .C..-G..T..G......TA...GG........C..                          7566237
83       10276539  .C..-G..T..G........T..GG.........                            10276507
83       10508063  .....G.....G...T..C.....T....                                 10508035
83       10970020  .C..-G..T.C............GGA..........                          10969986
83       2808295   .C..-G..T.........A....GG........                             2808264
83       9802589   .C..-G.CT...........T..GG....G.....                           9802556
83       434828    .-.A.GA.T......T..C.....G......                               434799
83       819214    .A..--..T..G........T..GG....T......                          819181
83       1853058   .C.-.GA.T..G...T.......GG.A.........                          1853092
83       2849119   ..CAGG..T..G.......A.T.......T...                             2849151
83       3643591   .C.-.GA.T..G...........GGA....C.....                          3643557
83       4205117   .C.-.G..T..G......T.T..G.........A..                          4205151
83       5271147   .C..G-..T..............G.....T.T.AT.--A.T...T.T...G.T.C...T.  5271203
83       7269642   .C..-G.CT..G....-......GG....T...A..                          7269609
83       7643252   ....GGT.T....TT.....T......T.T.T..G.A.---.GA...A.A.T.A.....C  7643309
                            \                                                  
                            |                                                  
                            T
83       8564041   .-------C..G...T.......GG...........                          8564013
83       673648    .T....T....G......A....GG...........                          673684
                        \                                                      
                        |                                                      
                        T
83       4601952   .T..-G..C..G......A.A..GG...........                          4601918
83       5777349   ....-G.CT..G.A.........GG...C.......                          5777315
83       10840326  .C..-G..T...........T..                                       10840305
83       11261705  .A...G..T.GG...T........G...........                          11261668
                      \                                                        
                      |                                                        
                     CA
83       2712350   .C..-G..T..G...........G.......A....AGT.AA..T.T...G.T.....T.  2712410
                                                 \                             
                                                 |                             
                                                TT
83       3040097   .C.-T...T.........AT...GG....T......                          3040131
83       3044775   .C..-G..G..G........A..GG...........                          3044810
                                          \                                    
                                          |                                    
                                          G
83       9097406   .-....A.T..G..G....-.TT........                               9097378
83       278169    .C.-.G..T..G........G..                                       278190
83       956987    ..-.GG..T..G...-..CA....G.........                            956956
83       1328441   .....                                                         1328437
83       3683648   .C.-.G..T..G...-....TT.GT..T.........                         3683682
83       7088306   .T..-G..T..G.......TT.-.G...........                          7088273
83       8022300   .....G..T..T.T.T..T....GG........                             8022336
                             \                                                 
                             |                                                 
                          AGGG
83       10810459  .C.-.G..T..G...T.....A.GG..T........                          10810494
                                             \                                 
                                             |                                 
                                             T
83       11463402  .C.-.G..T...G......G...                                       11463423
83       6387290   .C..-G..T..G.T.........                                       6387311
83       6757828   ....---.GC..............                                      6757848
83       7453492   .-...T..T..G...T....T...G..T...A.C...TT.AA..G......T.T....T.  7453433
                                                      \                        
                                                      |                        
                                                      T
83       9821108   .T..-G.CT..G...........                                       9821129
83       10903100  .C..GTT.GCT.CA.........TGA..........                          10903136
                      \                                                        
                      |                                                        
                      G
83       2666394   ....G-..TG.............GG.............                        2666430
83       10994880  .A.-.......G........A...G...........                          10994846
83       7976660   .C.-.G..T..............TT...........                          7976626
83       2153339   .-.C.G..T...............G......T..                            2153307
83       4926306   .C.-.G...C.G.A.........GG......T....                          4926340
83       6412705   ....--..G............T............-.T.G.A...T.T...G.CT....T.  6412761
83       6758488   .C..-G..T..G...........GG.........                            6758520
83       4749691   ..-..GA.T..G.........T..G......                               4749720
83       291641    .C.-.G..T..G...........GGA..........                          291675
83       2658445   .C..G.-.T..G.......T...GG...........                          2658411
83       2893692   .C..--.CT..............GG...........                          2893725
83       4409806   .C.-.G..T..G...T.......GG...........                          4409840
83       962284    .C..--..T............T.GGA..........                          962251
83       3976251   .C.-.G..T..G...........GG......T....                          3976217
83       10257714  .C..-G..T..G.......T...GG...........                          10257748
83       1899234   .C..--..T..G...........GG...........                          1899267
83       1992484   .C.-.G..T..G......A...GTT...........                          1992450
83       2809951   .C.-.G..T..GC.....A.....G...........                          2809917
83       3105983   .C.-.G..G..G...........GG.G.......                            3106015
83       4101618   .C..G-..T..G....A......GG...........                          4101584
83       7845537   ----.G.....GA..T.......G............                          7845568
83       8655805   ...--.T..T--......T....G.............TT.A...T.T.G.G.CA......  8655861
                                                       \                       
                                                       |                       
                                                       A
83       8911530   .C.-.G..T..G...........G............                          8911496
83       2292428   .C..--..T..G.........T.G....                                  2292403
83       4345457   .C.-.G..T..G...........GG........                             4345426
83       7658557   .C.-.G..T..G...........GG......T....                          7658523
83       8260465   .C..-G..T..G...........GG........A..                          8260499
83       8868801   .C..-G..T..G..T...T....GG....T......                          8868835
83       592262    ----G...T..G......A....G.........T..                          592231
83       5725381   ..-.GG..T..G......A....                                       5725402
83       1566444   .T..-G..T..G...T.....TGGG......T.....                         1566409
83       5497574   .C.-.G.CT..G...........TG...........                          5497540
83       6811741   .C.-.GT.T..G...T.A.....G...GT.......                          6811707
83       1926534   T...G.T.T..G..G...A....G.......T..                            1926568
                     \                                                         
                     |                                                         
                     A
83       7897802   .C...G.-............T..........                               7897773
83       1862606   .C.-....T..G......AT...GG...........                          1862640
83       3059587   ...C.G.G.T.G.........T.GG.....-TT...A.TGA...T.T...G.T.......  3059528
                            \                                                  
                            |                                                  
                            T
83       6564422   .C..G-..T........A.....G............                          6564388
83       9409948   .C.TG-..T..........TT..GG...........                          9409982
83       10792727  .C.-.G..T..G...T.GA....GG...........                          10792761
83       1361734   .C.-.G..T..G....A..T...GG.......T..                           1361701
83       5324550   ..TAGG..T..G...T.......GG....T..                              5324519
83       5903758   .C.-.G..T..G.......G...G............                          5903792
83       11475722  ...--........T..........T..                                   11475698
83       2875833   .-..C...TT..............CA.......A..                          2875797
                         \                                                     
                         |                                                     
                        GG
83       1815834   .C..-G..T..........TT..GG..............                       1815872
                                                     \                         
                                                     |                         
                                                     C
83       5330589   .C..-G..T..G....G..............A....                          5330555
83       6540865   ....-G..T..G...T.......GG......T....                          6540831
83       5298336   GT....-.T..G............G........A..                          5298302
83       6051344   .C..-G..T..GC..........GG...........                          6051310
83       10023346  ...-.G..T..G...T.......GG..T...A...                           10023379
83       49968     .....--.T.........T.T..GG...........                          49934
                    \                                                          
                    |                                                          
                    T
83       800153    .C..G-..T.............TG.A..........                          800187
83       2656081   .C..-GT.T..G...........GG...........                          2656047
83       2665335   .C...-.....G....C.....GGG...........                          2665369
83       4219139   .C.-.G..T..G............G..T.A....                            4219171
83       7849652   .C..-G..G..G....C......GG...........                          7849618
83       1181161   ..-..G..T.C.G.......T.GTG.........                            1181193
83       1353113   ..CAGG..T..G.......T...GG......                               1353143
83       2435553   ........T..G...T....                                          2435533
                      \                                                        
                      |                                                        
                      G
83       5934712   .C..-G..T..G...........GGA.....T....                          5934746
83       9746910   ....--..T..G...TC......G.A.......A..                          9746943
83       291301    .TG.--..G..G.....A......G...........A.T.A..AG.T...G.T.....A.  291243
                                                       \                       
                                                       |                       
                                                       A
83       2010802   ...A.--.T.......C.A..............                             2010832
83       1044424   .ACA.G..T..G.C........TGG....T......A.T.A...T.T...            1044374
                                      \                                        
                                      |                                        
                                      C
83       1420893   .C..-...T..G.......A...GG..TT.......                          1420927
83       1910280   .T..-G..T..G.......T...GG......T....                          1910314
83       5052750   .TG--...T..G...........G............                          5052717
83       8996409   .C..-G..T..GC..........CG...T.......                          8996443
83       9132515   .C..-G..T....T.........GG..TGA......                          9132481
83       5167167   ..C..TC.GGG.-.........-...A...C.....                          5167134
83       23096     .C..---.T..G...........GG...........A.T.A...T.T...T.CA....T.  23039
                                                         \                     
                                                         |                     
                                                         T
83       443896    ....--..T..............TT......                               443868
83       1929222   .....G.AT.C.........T.TG.......----..G......T.....            1929177
83       7831461   ...-.G.CT..G.A..........G....                                 7831488
83       11586235  .C..G-..T..G...........GG.A.........                          11586201
83       2959034   .C..G-..T..............G............                          2959068
83       8966737   .T..G-..T..G...........G............                          8966703
83       2583701   T....G.CT..G..........-.G...........                          2583667
83       1781485   .C..-G..T......T........G..........                           1781452
83       3732282   .C..G-..G..G...........GG...........                          3732316
83       4729239   .C..G-..G..G...........GG...........                          4729205
83       3041358   .C...-..T..G...........GG...........                          3041324
83       5010184   .CG.--..T..G...........GG...........                          5010151
83       1592976   .C..G-..T...G..........GG...........                          1593010
83       6716720   ....G-..G..G..G........G............                          6716686
83       6738644   .C.T.-..T.TG...........GG...........                          6738678
83       9364912   .T..G-..T..............GG...........                          9364946
83       9613665   .C..G-..T..G...........GG...........                          9613699
83       10206177  .T..G.T...G-............G.........                            10206144
                     \                                                         
                     |                                                         
                     T
83       3380688   .C.-CG..T..G...........GG.........                            3380720
83       11375245  .C..G-..TG..C...........G......T....                          11375279
83       1751305   .C..G-..T..G...........GG...........                          1751339
83       2571179   .T..G-..T..G...........GG...........                          2571213
83       4394257   .C..G-..T..G...........GG...........                          4394291
83       7567667   .C..T-..T..G......T....GG...........                          7567701
83       10290986  .....GA.T..........                                           10291004
83       958126    CC..G-..T..G.........T.GG...........                          958160
83       2932665   .C..G-..G..G............G....G......                          2932631
83       6758229   .T..G-..T..G.........T.TG...........                          6758195
83       1051529   .C..G-..T..T...........GG.C.........                          1051495
83       2460525   .C..G-..T..G...........GG....T......                          2460559
83       4536882   .C..G-.....G........T..GG...........T.A.A...T.T.G.G.CA......  4536942
                                                       \                       
                                                       |                       
                                                      AG
83       4851882   .C..G-..T..............GG........A..                          4851848
83       9954082   GT..G-..T..G...........GG...........                          9954116
83       1007576   .C..G-..TC.G...........GG...........                          1007542
83       4252486   .TG.G-..T..G...........GG......T....                          4252452
83       8940743   .C..G-..T..G...........GG.G.........                          8940777
83       8948986   ........T..........                                           8948968
83       11014528  .A..G-..T..G.....A.....GG...........                          11014562
83       2048638   .T..G.-.T..........T...GG.C.........                          2048604
83       11098283  .C.-.G..T..G............G........                             11098252
83       7023829   .C..---.T..G...........GG...........                          7023797
83       9078963   CC...--.T..G...........GG...........                          9078930
83       5880094   .....--.T..G......A..............A..                          5880127
83       6325509   ...A.G..G......T..A.T...G...........                          6325473
                          \                                                    
                          |                                                    
                          G
83       4430383   --...G..T..G...........GG....                                 4430357
83       1868045   ..G..G..T...........T...G...........                          1868007
                                  \   \                                        
                                  |   |                                        
                                 GT   T
83       3284076   T....--..GTG...........GGA..........                          3284043
83       4826788   ....G...T.C....T.......G...........                           4826753
                          \                                                    
                          |                                                    
                          G
83       5151621   .C..G.-.G..G............G.........                            5151589
83       2236601   .C...-..T..G...........GG.........                            2236569
83       565274    ..-.....T..G...A.....T.GG......T..                            565241
                          \                                                    
                          |                                                    
                          A
83       1567434   .C..-T.CT..G.T..C....T..G........-...G..A...T.T...GACA....T.  1567377
83       8088884   .AT.G...T..G..........C.G......T....                          8088847
                                           \                                   
                                           |                                   
                                          GG
83       3242460   .A..T-..T..............G.A....C...                            3242428
83       2050807   .....--.T..G..........-.G...........                          2050839
83       7606914   .ACA.G..G.GG...T.....--G............                          7606947
83       8671741   T..A....T..G.T.........CG.........                            8671775
                         \                                                     
                         |                                                     
                         T
83       10874800  .C..G-..T.GG...........G.........                             10874831
83       4380601   GC..TG..TG--...T........G...........                          4380568
83       4504433   .-.....GTT.....T........G..                                   4504408
83       5450780   T....G..TGT..--T........T..G........                          5450747
83       3033014   .C...-..T..G...........GGA......                              3032984
83       8999284   ...C.GT.C................-.....T....                          8999250
83       11340434  .A.C.....-----.........GG......G....                          11340464
83       9594525   .C..G.T...G-...........GG...........                          9594491
83       5145008   .T..-T..TC.G...........G..                                    5144984
83       8323183   .C..GCT...G-...........G..........                            8323151
83       7896731   ...........                                                   7896721
83       10084841  .C..-G..T..........T...GG...G..                               10084870
83       7966710   ...C.G..T..G...........                                       7966732
83       8947939   ......AG...G.A.....T..............                            8947904
                            \                                                  
                            |                                                  
                           TT
83       614319    .T..C.T...G-...........GG...........                          614285
83       7160660   .C..G.T...G-...........GG.....T.....                          7160626
83       9113073   .C..G.T...G-...........GG......T....                          9113039
83       9641227   .CG.--.....G...........G......                                9641200
83       6399745   .A.A..T...G-...........GG......T....                          6399779
83       7571720   .C..GCT...G-...........GG...........                          7571686
83       2271294   .A.A.G..T..............GG...T..                               2271325
                          \                                                    
                          |                                                    
                          G
83       7108809   .C...--.T..............GG......                               7108837
83       611677    ..TT....-----..........GG...C.......                          611707
83       9205051   G...---.G.....................                                9205025
83       5158402   .C..-...T..G......T.....G..                                   5158427
83       6351639   .............                                                 6351627
83       9855370   ....-...TC.G.......--..GG...........                          9855338
83       3197754   --..C......G..........-.G......T....                          3197720
                            \                                                  
                            |                                                  
                           TT
77       1814415   ..T..GT.T..G......T.....G....A.GGAA.AGT.A..AG....TTT......T.  1814474
77       4860534   .C...G..T..G...........G..C.......T..GT.A.A.T.T..AG.A.....T.  4860593
77       7283820   .T.A...CT...........T..G...T...A..T.ATT.A...T.T...G.T.A...T.  7283879
77       1910280   .C...G..T..G...T......CG............AGT.A...T.G...G.T.....T.  1910339
77       6306301   .C...G..T..G............GA..........A.G.AA..C.T...G.CA....T.  6306242
77       3679357   .T..TG..T..G...........GGA..G.......AG..A...T.CC..GT...C..T.  3679416
77       9564581   .T.T.G..T..T..C.........G......T..A.AGT.A...T.T...A.A....AT.  9564640
77       3633729   .C...G..T..G...T...TA.TGG...........AG..A..AT.TC..G.A.....T.  3633670
77       5869043   ..T.G.A.T..G.A.......T.GG........A..ACT.A.A.T.T...T.A.....T.  5868984
77       5230623   .C.A.G..T..GG..........GG......A....A.T.A...T.T..AG.T.....    5230680
77       5813244   .....G..TG.........T...GG...........A.T.AA..T.....G.A.....T.  5813303
77       3558795   ......C.TC.G...TG......T.A..C....AT.ATT.A...G.....ATA.T...T.  3558736
77       5975898   .C...GC.T..G...T.......GG...........AGT.A..AT.T...T.CA....T.  5975839
77       3756206   .C.....CT..G...A......GGGT...T.AT...A.T.AA..T.T...G.A.....T.  3756147
77       5229128   ..GA....T..G............G...........AGT.A..AG......T.......C  5229187
77       4656304   GC..TG..T..G...G.......GG...........ATT.A...C.T...G.T.....T.  4656245
77       2443084   .T.....CT...........AT.GG.....C...T.AGT.A...T.T...G.T.......  2443025
77       1924581   .....GA.T.C.......AT...GG..T...G.A..A.T.A...T.T...G.A.....T.  1924640
77       4343533   .C...G..T..G......A....GG...........AG..A...T.T...GACA....T.  4343474
77       11039047  .AT.TG..T..G.A....A..TG.G........A..AG..AA..T.T...G.T.C...T.  11038988
77       4742189   ...A.GA.T..G.......A....G.....TT....AGT..T..T.T...GT......TA  4742130
77       7236431   .....G..T..G...........GGC.TC.......A.G.T.G.T.T...GTA.....T.  7236490
77       3340946   .AG..G.ATC.G......CT......C...C..AG.T.T.A.G.T.....G.A.A...T.  3340887
77       4392915   ....GGC.G..GG..T...T....GA......TA..AGT.A...T.T...G.A.....T.  4392974
77       2121159   .C...G..T..G..G........GG...........AGT.A...T.....G.T.A...T.  2121100
77       1861712   ..G..G..T..GA.......TA..GA.....G.CA.A.T.A..AT.....G.A....CT.  1861771
77       2471883   .C.C.G..T..G...........GG......TGT..A.T.A...T.T...GTT.....T.  2471942
77       9457408   GC..C.T.T.G.G..T....T..GGA..........AGT.A...C.T..AA.T.....T.  9457349
77       9142561   .C...CA.T......A....TT.GG............GT.A...T.C...T.T.....T.  9142620
77       7356359   .C......T............T.G..A.........A.T.A...TGG...G.T.....    7356416
77       9955221   .CT..GA.T..G...........GG....T.T.A..AGA.AA..T.T...G.T.....T.  9955280
77       2980174   .C.T.G..T..G...........GG....T......A.T.A...TTT...GT......TA  2980233
77       5357528   ..G..G..T.GG......C..T..G..G........A.T.A...T.T...G.A....     5357472
77       6780121   .....GT.T..G............GA.T......G.AGTGA...G..TG...TA.....A  6780180
77       4154025   .C..TG..T..G......T....GG......A.C..AGTGA...C.T...G.T.....T.  4154084
77       6347792   .C......................G..TTT.T..G.A.T.AA.ATG....G.A.....T.  6347851
77       6462656   ...AGG..T.GG............G......A..G.ACT.A...G....AAT.AA.....  6462716
                                                                              \
                                                                              |
                                                                              A
77       5816278   .C......T..G...........GG...GT......A.T.A...T.T..AG.TA....T.  5816337
77       5565609   .A..C..AT....T........T.G....T......ACT.A...T.C...GT......    5565666
77       3592577   GC...G..T..G...........GGA..........A.T.A...T.T...            3592626
77       2448373   .....G..T..G...T...T...TGA........G.AGA.TT.......A..--C....A  2448316
77       4943494   .C......T..G..........GGG......G....A...                      4943533
77       5095489   .A...G..T..........TTT.GG...........                          5095524
77       11696716  .T.AC.T.T..G.........A.GG.....GT....AGT.A...T.T.-.T.T.....T.  11696774
77       2065785   .C..C...T......T.......G......TG....A.T.A...T.T...            2065834
77       7220373   .C...G..T.............G.GA..........                          7220338
77       11929410  .A...G..T..G...........TG..T........                          11929375
77       1860480   ........T..G.T....T....GG...........                          1860445
77       3868417   TA......T.........C.T..GG...........                          3868382
77       5629739   ...AT...T..G...........GG....T......                          5629774
77       7245043   G.G..G..T.TC...........G.A..........                          7245078
77       3786583   .C......C..G...........GG...........                          3786548
77       4348350   ...A.GT.T..G.......T....G...........                          4348385
77       10526393  .C...G..T..G......T.T..TGA...A......                          10526358
77       2874999   .C...G..G..G............G........C..                          2875034
77       3035279   ...A....T..T.......AG..GGA...T......                          3035314
77       3688261   GC..C..GT..G.T................C..A..                          3688296
77       4738577   .....GA....G.........TG........T..A.AGT.A..AG....T.TA.....T.  4738636
77       4848138   GC...G..T..G...........GG...........                          4848173
77       6348284   .C....T.T..............GGA.T...T....                          6348319
77       7409408   .C......T..G...........GG......G....                          7409443
77       1703516   GT...G..T....T.........GGA...........                         1703480
77       3987404   .C..CT..T..G.A.T.AA.A...GT.....T....                          3987369
77       5888517   .C.AGG..T..G...T........G..T..C.....                          5888552
77       12126114  .T...G..TG........A.....G...........                          12126079
77       5920556   .C.A.G..T..TC.......T..GGA...G...A..                          5920521
77       6493033   .....GA.T..............G.......T....                          6493068
77       10107110  .C..TG..T...........T..GGA..........A.G..T..                  10107153
77       1206567   .A...G.GT..G...........GG...........                          1206602
77       1919852   .C.C.G..T..G........T..GG......T...                           1919886
77       9008727   ...A....T..G...T...TT...G..T.T...AT.A.T.T...CT.....A....A.T.  9008786
77       7187955   .T......TG..............G............G.....                   7187913
77       11691873  .T...G..T..........T...G............                          11691908
77       7349978   .C......T..........T..GG............                          7349943
77       1465899   .T...G..T..G.......TT..GGA..........                          1465934
77       5112086   ...A.GA.T..............GG...........                          5112051
77       6872339   .C..TG..T..G...T......GG..........                            6872306
77       7006886   .C.AG...C..C.........T.GGA.....G..                            7006853
77       3864832   ......A.T..T.......T..............G.AGT.A...G......T......T.  3864891
77       5428852   .A.A.GA.T..GG..........GG...........A.T.A...                  5428895
77       3977261   .TG.GG..T..G...T.......GG...........AGT.A...T.T...A.T.....T.  3977202
77       1001958   ...A.GT.T..G......TT...........G..                            1001925
77       5516711   ...TC...G..GG.........CC.............GG.A...G...              5516664
77       1837792   .C.A.G..T..G...........GG......                               1837762
77       3875674   .C...G..T..G............GA.....                               3875644
77       6175604   .A...G..T....A..............C.CT..G.A...T..A...A....AA....T.  6175663
77       3777608   .C.-.G..T..G..........TGG......T.A.CAGT.A...T.T...G.CA....T.  3777550
77       6284977   TC...G..T..G...........GG......                               6284947
77       1688482   .C...TA.T..G.T.....G....G......                               1688452
77       3340637   .T.....AT..G....G..A....GT..........                          3340602
77       4880818   .C...G..T..G...........GG.........                            4880785
77       6994241   .T..C...T..GCA.........GG.C.........                          6994206
77       288864    .AG..G..T....A....AG...GGA.A.........G..                      288825
77       2097401   .....TA.T...C..T....T..C..                                    2097426
77       12093712  ..T..G..T..........TT....A...T.T..A....                       12093674
77       4107057   .C...G..T..G.A.T...T...GG......                               4107087
77       10887602  .C...G..T.....T....A...GCA..G....A..AG..A...                  10887645
77       5365612   .AG...A.C..G.T......T...G...........AGG.ATA.T.T...G.T.....TA  5365671
77       9681161   .TG..G..TG.G.........T.GG....                                 9681133
77       12000741  ...........T...T.C......CT.......AG...T..                     12000781
77       4970307   ...A....T......GC.......TA.....A..                            4970340
77       2861796   .C...G..T..G...........GG....                                 2861824
77       2501783   .....G..T..............G.A......T...                          2501818
77       5998915   .C......T.GG.C....AT...GG...........                          5998950
77       6192544   .C..C......GG..........GG...........                          6192579
77       3866267   .C...G..G..G...TC.......G...........                          3866232
77       4720953   TC...G..T..G...........G............                          4720918
77       5041909   ...T....T.........AT...GG....T.T....                          5041944
77       6381856   .T..C...T...C.....AT.T.G............                          6381891
77       6872608   .C...G..T..G...........GG....T.T....                          6872573
77       9589758   .C...TA.T...G.....A.....G...........                          9589793
77       2810810   ....T...T......T..A....GG...........                          2810845
77       2938969   .C...GA....G...T..A....G.A.T...T....                          2939004
77       4348785   .A..GGA.G..G...........GC..T..T.....                          4348820
77       6134640   GC...G..G.C........T...GCA.T........                          6134675
77       6806567   ........T..G...G.CC....CG...C....A..                          6806532
77       3011949   .A......T..G...T....T...G...........                          3011984
77       4833421   .C...G..TT.............GG....T......                          4833386
77       1783053   .T...G.AT..T....A...T.TGG..T.........                         1783017
77       11097852  .....TT.TTGG.A......T...............                          11097887
77       9375675   .A...G..T..G...T.......G...A.......                           9375709
77       5049458   .C......T..............GG...........AGT.A...T.T...G.A.....T.  5049517
77       2317925   ....TG..T......T..AT.T..G...GT...A..                          2317960
77       6318386   .....G..T..G.T......T..GGA...TG.....---.....T.T...G.A.A..CG.  6318330
77       9916801   .C...G..T..G...........G.......G....AGT.A.........G.CAC...T.  9916742
77       11758479  .TG..GA.T.........AT.T..G......                               11758509
77       12272765  .AG..GA....G.T.TA.T....GG...........                          12272800
77       2432359   CA...GC.T..G..CTA....T.CG......T....                          2432394
77       3669837   ..T..G.GT..GAC....T.....G.C.......                            3669804
77       5760119   ......A.T..G.AGT..C.....GC.....T..                            5760086
77       10887409  .C.A.G..T..GG..........                                       10887431
77       3069287   .C...G..T..G...T.......GG.........                            3069320
77       3713715   .AG..G..T...........T..GG...........                          3713680
77       5399092   .C..-...T..G.A.G...T....G...........AGT.A...T..AG.....AT..G.  5399034
77       10767336  .TCATG..T..G............G.........                            10767303
77       5424120   .C.-.G..T..G...........GG........AG.AGT.A...C.T..AT.TAC...T.  5424178
77       6924128   .C.A.G..T..............G.......G..                            6924161
77       10693851  .C...G..T.GT.A.A.....T.GG...........                          10693886
77       1336574   .C.....AT..G...........TG........A..                          1336609
77       6451703   ..G..G..T......T..T..T..CA.T...G.AG.A.A.AA.......TT.A.....T.  6451762
77       11206960  .....TT.GC.G...........GG...........                          11206995
77       3885771   .A...CA.T....AG........GGA........                            3885738
77       4190385   ...-.G..C..G.............A.T......G.A.TGA...GG....T.T.A....A  4190443
77       4809193   .A...GA.G..GG..T..T.....G...G.TT....                          4809158
77       5330542   .C..GGA.T..G.......T...GG...........-.T.CA..T.....G.CA....T.  5330600
77       2551318   .T.AGG..T..G..........GGG......T....                          2551353
77       5942165   GC.....AC..G......T.....G.........                            5942198
77       6483522   .C...G.CG..........TT..GG...........                          6483487
77       2936677   .....G..T..G..T....T.T.G.A.........                           2936643
77       6474378   .C..GG..T..G...........GG......T....                          6474343
77       9347510   .C....T.T..G............                                      9347487
77       254376    .CGT.G..G......A...A....G......T..                            254409
77       501305    ..T..G..TC.G...A........G....A.T....                          501340
77       2740206   ..G..GA.TC...AC...A....C.AG....T..                            2740173
77       7632601   GA....A.T...........TT.....G......                            7632568
77       7991095   .T.A.GA.T..G.......T.G.G.........T..                          7991130
77       8600032   .C..G.T....G.C.T.....ATG............                          8600067
77       11577846  ..G.GGA.TC.G...A..................                            11577813
77       5750302   T.....T.T....T....AA...GG...T.....                            5750269
77       6405521   ..G........G.......A...........A..                            6405488
77       5855870   .....G..TG.............C.....T....G.A.T.A.....G.G...A...      5855814
                                                         \                     
                                                         |                     
                                                         G
77       3793917   ..G..CA.T..G.......T.T..G.........                            3793884
77       2341804   .A...GT.T....A.T........G....AGG......G.-A..G......T..A.C.T.  2341745
                                                      \                        
                                                      |                        
                                                      T
77       3526122   .A...G..T..G.......T....G..G..C..T...---T..TT..A....A......A  3526065
                                                      \                        
                                                      |                        
                                                      G
77       3181387   .C..TTA.T..G.......G...GG..........                           3181353
77       6180445   .T......T.TG.........TGGG...........                          6180480
77       3834400   .....GA.T..G....C..T...GGA.......A..                          3834435
77       5207495   .C...G....TG...........                                       5207473
77       4236571   ........T....A....AG....G......A.C..T.AT.....---...T....C.A.  4236512
                                                      \                        
                                                      |                        
                                                    TAT
77       2799513   GA.A....T..G.A.....A....G........                             2799481
77       6803419   .C...G..T..G...........                                       6803441
77       1367135   ........T..C...T....T..TG.C..T.A....                          1367170
77       5219938   .C..G...T...............G......                               5219968
77       2406857   .....GT.T..G...........GG....A......                          2406822
77       3072913   .C...G..T..G........T...G...........                          3072948
77       512095    ........C..G.AG................T..                            512062
77       1081858   ...A..T.T.TG.............A.T...                               1081828
77       2036939   .....GA....G...T...T...G............                          2036974
77       3056540   .....G..T...A........T.GG...........                          3056505
77       4668381   .A.....GGC.....T...T....G...G.....G.T.T.AC..T......TCAT...T.  4668322
77       5479379   .C...G..T...G..........GG...........                          5479414
77       5538796   ..G..GA.T..G...........G.A......T....T..-...TTT...G.A......T  5538737
                                                      \                        
                                                      |                        
                                                      T
77       6144801   .C...G..T..G...........GG....TT.....                          6144766
77       12237436  .....GA.T....C.....T...TG.........                            12237403
77       5100790   .C..G.-.T..GG.G........GG..T......A.AGT.A...T.T...G.T.A...T.  5100732
77       3144922   .C...G..T....A..A......                                       3144900
77       3887491   .C......T..GGA......................                          3887456
77       3963394   .T......T..G...........GG....T......                          3963359
77       4559649   ....GC..T..GCA.....G....G......T..                            4559616
77       10925291  ........T....A.T..C..T..G......                               10925321
77       2893555   .....G..T..GG..TG.A.T.G.G........-A.AGT.A....T....TAT.....T.  2893497
77       2903278   ....C.T.T.........A..T.GG....T...A..                          2903243
77       7416793   .T.A.G..T..G...........GG......T....                          7416828
77       7418297   .T.A.G..T..G...........GG......T....                          7418262
77       10637850  ........T..T.A.....T...........A..A.AC..A..A......G.A.....T.  10637791
77       10883614  .C...GA.T..GG........T.GGA..........                          10883649
77       4521793   .T......T..C...........TG......T....                          4521758
77       6068821   .C..C...T.....T....T...GG........A..                          6068856
77       6169095   T..A..A.T..G..GT.......GGC..........                          6169130
77       6934411   .A...G.....G....C..TA.TTG........T..                          6934446
77       7118247   ......AGT.T.......T..T.TG...........                          7118212
77       11038718  .C...G..T..G.......                                           11038700
77       1104412   .A.AC...T..G.A.........G........CC..TGT.A.C.T.T...A.T.....T.  1104353
77       5596576   ...A...AT.G......A.....T.........---........TGTTG.G.A.....T.  5596635
                                                            \                  
                                                            |                  
                                                          TAA
77       4147068   .C...G..T..G...........GG......                               4147038
77       7078880   .AT.GG.CT..G...........GG............GT.A...C.T...G.CA....T.  7078939
77       5618797   .C.-.G.CC..G.....CA....GG...........AGT.A..AT.T...G.T.....T.  5618855
77       2506128   ..CAGG..T..........T...GG...........AGT.A...C.T.G.G.T.....T.  2506069
77       5230932   .....G..T..........T...........G..G..--.A.AA......G.AA.....A  5230989
77       2272767   .....CC.T....A.....TT....T.......                             2272735
77       5298669   ...A....T..G..C.........GA...T....                            5298702
77       4172529   .A......T....A.....T...TG...........                          4172564
77       6531011   ..TAGG..T..G...........GG..........CAG..A...T.T..AG.CA....T.  6531070
77       2943133   .....G.CTG.........T...........-.....                         2943168
77       1746912   .AT.G...T..G...T..ATT...G...........AGG.A...T.CA..G.T.....T.  1746971
77       10289159  G....CAGG..G......AT...............                           10289194
                                                  \                            
                                                  |                            
                                                  T
77       4324283   ..CAGG..T..GC..........GG......T....AGT.A...T.T...G.CA....T.  4324342
77       4423551   .C...T..T..G...........T.T..C.......                          4423586
77       8652237   ...........GG......T...GG...T....                             8652205
77       10659021  .C.A.G..T..G...........G...A.T...                             10659053
77       2081913   .C.AG...T..G......AT...GG......T....                          2081878
77       11461550  .....TT.T....A....T.A...G........                             11461518
77       4073917   .T..-G..T..G...........GG...........AGT.A...T.T...G.TA....T.  4073975
77       3062043   .....G..C..............GG..TG.......AGT.A...T.T...ATA.....G.  3061982
                    \                                                          
                    |                                                          
                   AA
77       1854645   ...A.TA.TG.G.......................                           1854679
77       2912647   ......A.T..G.A.......A.C.A....                                2912676
77       4046732   .C...G..T...CAT........G..........T..                         4046768
77       1551468   ...A..AAT..C...A...                                           1551486
77       4107703   .C..TG..T..G...........GG....                                 4107675
77       5104208   .A...G..T..G.....A..............                              5104177
77       5257481   ...ATGT.G.TG............G........                             5257513
77       6622326   .C......TG.G...........GG....A.T....                          6622291
77       7014819   .C...G..T..............G....T..T..                            7014852
77       9995487   .....GA.T..G...T..A....GG.........                            9995454
77       5094086   .C..G-..T..G...........GG.........T.AGT...C.TTT...G.CA....T.  5094144
77       1568578   .C..GGA.T.GG.......T...G............                          1568543
77       1453305   .AG.TG..T..G......T..A............                            1453338
77       3985879   .....G..T..G...TC......TG....T....                            3985846
77       11377217  ...TG...T...AA......                                          11377236
77       187333    T....G..T...........T...G....T...                             187365
77       1681895   -T...G..C.TG...........GCC...TGT.....G..AA..T.T...G.T.....T.  1681837
77       2569801   .C..-G..T..G...........GG......A....A.AG....T.T...G.CA....T.  2569859
77       4648429   .C...G..T..G.......--TT........T.....                         4648463
77       1562525   .T..-G..T..G...T.......GGA.........CA.T.A..AT.C...G.A.....T.  1562583
77       1624670   .C......T...G..T...T...GGA..........                          1624705
77       3278800   .TG.....T..G...................T....ATT.A..-CT.A....-AT...T.  3278742
                                                  \                            
                                                  |                            
                                                  T
77       3816246   .C....A.T..G.A...........T.G.....A..                          3816281
77       4226379   --.AC..GC..G........A..GG............GT.A..TT.T...G.CA....T.  4226322
77       11252307  .....G......G.G.....TT..G....                                 11252335
77       2429066   ........T..T..C.....T...GA.......                             2429098
77       6979105   ......C.T.TG...........GG.C......                             6979137
77       11644960  .....GA.T....A...G......G......T....                          11644925
77       5074091   .C.-.T..T..............G..............T.A...T.C...G.TA....T.  5074149
77       7711913   .CT.G-.....G...........GG...........A.T.A..AT.T...G.CA....T.  7711855
77       4748531   .C..C...T..G.....C..T..GG.........                            4748564
77       5407728   ........GT.G.....C....C..A...                                 5407700
77       6441388   G.......C.GG.......A....CC....----.....-.T.......---.A....T.  6441332
                                                               \               
                                                               |               
                                                           TATCA
77       7061378   ........T..G.......T..C..AC.........ATT.A...T.T...G.T.....    7061321
77       1212272   .....GT.T..............G.AC....                               1212302
77       4173201   .C..T......GA.G....G....G....                                 4173229
77       4332284   ......AGT..G.......G.T..G.A....                               4332314
77       10144662  .T.....CT..........T...GG.....T..                             10144630
77       2914567   .T.CGG..T..G...........GG...........AGT.A...T....             2914519
77       5779007   ....GG..T....T.T..T........                                   5779033
77       11415896  .TCA....T..........T.A..G...........AGT.A...T....             11415944
77       5573145   .T.A.G.GT..G..CT....T..GG......G..                            5573178
77       1440208   T....G..T..G............T.........                            1440241
77       3756463   .TG...A.T..G............G......T..                            3756496
77       4422166   .C.-C...T..G...........GG...........AGT.A...T.T...G.TA....T.  4422224
77       5445084   .C.-.G..T..G...........G............A.T.AA..T.T...G.CA....T.  5445026
77       1830969   ..C-.G..T..G...........GG...........AG..A...T.T...G.CA....T.  1830911
77       3744940   T.....A.G..G........T...GT...T....TA.TA...-A........T.....T.  3744999
                                                   \                           
                                                   |                           
                                                   G
77       2311023   .C...G..T....A.........TG......                               2311053
77       6055809   .A...GA......T....T............                               6055779
77       7281080   .C.....AT..G.................                                 7281052
77       10544481  .C...GA.T..G............GT.....                               10544451
77       2159347   .T.-.G..T.GG........T..GG.C.........AGG.A...T.T...GGTA...AT.  2159289
77       5347757   ..G..T..T......A....................A.T.A...T.....G.A.....    5347814
77       9249159   .C.-....G..G...........G......G.....A.T.A...T.T...G.CA....T.  9249217
77       9997193   ..T..GA.G.T........T....G.....                                9997164
77       5934897   .T.-....T..G........T..GG......T....ACT.A...T.T...G.CA....T.  5934955
77       1913700   ...-TG..T..G.......T...GG....T......TGT.AA..T.T...G.CAC...T.  1913758
77       3833841   .C.-.G..C...........T..GG..T......A.TCT.A...T.TA..G.T.....T.  3833899
77       5054165   .A...GA.T..G............G....                                 5054137
77       5518771   .C.-.G..T..................T.....A..AGT.A...T.T...G.T.A...T.  5518713
77       9209931   .....G..C..G.......TGT.T........                              9209900
77       3955372      ..G..T..G...........GG...........AGG.A..AT.T...T.T.......  3955428
77       3827802   ...A......G-..GT...T.T............G.CGT.A...G...G..T......T.  3827860
77       7157512   .C..-G..T..G...........GG...........AGT.A...T.T...A.T.....T.  7157454
77       4023873   .C..-T..T..G.......T...GGA..........A.T.A...T.....G.TC....T.  4023931
77       5706477   .C..-G..T..G......AT....G........A..A.T.C...T.T...G.T.....T.  5706419
77       4248653   .C..-G..T..G...........TG...........AGT.A...T.T...GTT.....T.  4248711
77       2942920   .C..G-..T..G...........GG...........AGT.A...T.T...G.T..G..T.  2942862
77       1612329   ..G..G.......AT.........G......                               1612359
77       3810500   .C..-G..T..G...........GG....TG..AT...T.A...T.T...G.TA....T.  3810558
77       4589607   .C..-G..T..G...........GG...T.......AGA.A...C.T...G.CA....T.  4589549
77       4665530   .C..-G.AT..G.........T.GC...........AGT.A...T.T...G.CA....T.  4665472
77       5831777   .C..-G..T..G...T.......GGA..........AGT.A...T.T.....TA...CT.  5831719
77       6091084   .A..-......G......T....GG.....G.....AGT.A...T.TA..G.T.....T.  6091026
77       6550421   .C...G..T...GA.........GG.A.........                          6550386
77       7541511   .C..-G..T..G.........T.GGA.....T....AG..A...T.T...G.T.A...T.  7541453
77       5832758   .T..-G..T..G...T.......GG...........AGT.A...T.T...T.TA....T.  5832816
77       6678680   .....G..T..G..G.C......C.....T.T....                          6678715
77       3988894   .C..-G..T..G........T..GG...........AGT.A...T.T...A.T...C.T.  3988952
77       4093944   .C..-G..T..G..G........GG..AC.T.....AGG.A...T.....G.T.....T.  4094002
77       4715712   .C..-G..T..G.......T...GG...........AG..A...T.T...GTCA....T.  4715770
77       5568612   .C..-G..T..............GGA...T..CC..A.T.A...T.T...G.CA....T.  5568670
77       6369067   .C..-G..T..G...........GG...T.....A.A.TGA..AT.T...G.T.....A.  6369125
77       7170937   ....-G..T..G.....G.....GCA.........CAGT.A...T.T...G.CA....T.  7170879
77       7435218   .C..-G..T..G.......T...GG......TG...AGT.A...T.T...G.CA....T.  7435276
77       2134786   .C..-G..T..G......C....GGA.......T..AGT.A...T.T...GTT.....T.  2134728
77       457236    .C..G-..T..G...........GT........A..A.T.A...T.T...ATT.....T.  457178
77       5696922   .C..-G..G..G.......T...GG....T......AGT.A...T.T...G.CA....T.  5696864
77       4745541   .C..-G..T..G....C......GGA...T......AGT.A...T.T...G.T.C...T.  4745599
77       5891195   .C..-G.CT..G...T.C.....GG......T......A.AA..T.T...G.CA....T.  5891253
77       7112748   ..GA..ACT..G..............                                    7112723
77       2871097   .C.-.G..T..G...........GG......TG...AGT.A...T.T...G.CA....T.  2871039
77       6462131   .T..G-.C..GG...........GG...........AGT.AA..T.T...G.T.....T.  6462189
77       5425969   .C.-.G..T..G.....C.....GG...........AGT.A...T..A..G.T.A...T.  5425911
77       9973469   .C..-G..TC.GC...........G......A.A..A.T.A...T.T.G.G.CA....T.  9973527
77       3742400   .....G..T..GG......GT..G.........                             3742432
77       4863838   ...A.CA.G..G..G........G..C..                                 4863866
77       4833700   .....G..T..G...T.......GGAA.........                          4833665
77       1254054   ..G..TA.T..G.T............C..                                 1254026
77       3739289   .T..-G..T..G.AT.......GGGA...T......ACT.A...T.T...G.T.....A.  3739347
77       5671050   .C..-G..T..G.........T.GG....TG....CACG.A...T.TA..G.T.....T.  5670992
77       7247613   .......AT..G...TG......G...                                   7247587
77       6502903   ...-...CG..G.T..ACT...............G..GT.A.G.G....T..A..C...A  6502961
77       3624495   .CG..-..T..G.......T...GG...........AGT.A.........G.T.....T.  3624553
77       5686287   .C..G-..T..G........T..G............A.T.A...T.C...G.T.....T.  5686229
77       1811867   .C..G-..T..G...........GG...........AGT.A...T.T...G.T.....T.  1811925
77       1582380   .C..G-..T..............GG........A..ATT.A...T.T...ATT.......  1582322
77       2866627   .T..G-..T..G..................C.....A.T.A...T.T...G.CA....T.  2866569
77       6747371   .C..G-..T..G...........G........T...AGT.A...T.T...G.CA....T.  6747429
77       2113921   ..T.....T..........T....G...........A.T..A..T.T...G.A.....T.  2113981
                          \                                                    
                          |                                                    
                          G
77       3052363   .T...-..T..G...........GG......T....AGT.A...T.T...G.T.....T.  3052421
77       4643026   .C..G-..T..G...........GG..........AAG..A...T.T...G.CA....T.  4642968
77       6500285   .C..G-..T........C.....GG............GT.A.G.T.T...G.CA....T.  6500227
77       6365183   ..CAGG..T.............TGG...........AGT.A...T.T...A.T....     6365239
77       11782790  .C..G-..T............TGG.C...T.......GA.AA..T.T...G.T.....T.  11782732
77       3550494   ..----..G..G.T.........GG....T...A..AGT.A...T.T...G.A....CT.  3550439
77       5337872   .C..G-..T..G...........GG..A........AGT.A...T.T...G.CA....T.  5337930
77       5395585   .C..-G.AT..G...........G.A..........AGT.A...T.T...G.C.T...T.  5395527
77       2950053   .CT..-..T..G...........GG...........AGT.T..AT.TA..G.CA....T.  2949995
77       4063172   .C..G-..T..G...........GG...........AGT.AT..T.T...GT..A...T.  4063230
77       4229076   GC..G-..T..............GG.....G.....AGT.A...T.T...G.CA....T.  4229018
77       3286523   .A...G..T..G......C....GG............                         3286487
77       3583538   ------..T..G.......T.T..G..G........A.T.A..AC.TA..G.C.....T.  3583485
77       5504470   .TG.G-..T..G...........GG..T........AGT.A...T.T...G.T.....T.  5504528
77       7136103   .C..G-..T......T.......GG...........ATT.A...T.T...G.CA.G..T.  7136161
77       2246589   .C..G-..T..G...........GGT..........A.T.A...T.T...GTT.....T.  2246531
77       5903091   .C..G-..C....T.........GG...........A.T.AT..T.TA..G.T.....T.  5903033
77       9310441   GC..G-..T..............GG......T....AGA.A...T.T...G.TA....T.  9310383
77       361867    GC..G-..T..G...........GG.........G.AGT.C...T.T...G.CT....T.  361925
77       3705143   .C..C-..T..G...........GG......T....AGG.A...T.T...GAT.....T.  3705085
77       4377884   .C..--..T........A.....GGA..T..G....AGT.AA..T.T...G.T.....T.  4377941
77       11052671  .C..G-..T..............GG.....T...G.AGT.A...T.....A.CAT...T.  11052613
77       11129346  .C..G-..T..G.......T...GG...........AG..A..AT.T...G.CA....T.  11129288
77       4842384   .TG.G-..T..G...........GG...........A.T.A...T.T...G.CAA...T.  4842442
77       9729649   ....G.-.T..G.......AA..GG...........AGG.A...T.T...G.CT....T.  9729707
77       1803889   .C.T.G.GT..C.C.....T...TG...........                          1803854
77       11740730  ..GT..A.T......T...T.T..G....                                 11740702
77       7605375   .C.TG-..T..G...........GG...........AGT.A...T.T...G.CA....T.  7605317
77       1590041   .C..G.-.T..G............G...........A.T.A..AT.G...G.CA....T.  1590099
77       5769689   .C..G.-.T..G...........GG......T....A.T.AT..T.T...A.T.....T.  5769747
77       289619    .C..G.-.T............T.G.......TG.T.ACT.A...T.T...G.T.....T.  289561
77       7114059   .C....-.T......G..A....GG...........AGT.A...T.T.....CA....T.  7114001
77       2950824   .T......T..G...........G.....                                 2950796
77       3033361   .C..-GT.T..G...........GG...........AGT.....T.T..AG.T.....T.  3033303
77       4103151   .C..G-..T..G...........GG...........AGT.A...T.....G.CA....TT  4103209
77       5774464   .C..G.-.T....T....T....GG........C..AGG.A...T.T...GT......T.  5774406
77       3820010   .C..-G..T..G...........GG......T....AGT.A...T.T...G.T.....T.  3820068
77       6852758   .C..G-..T.....G.......GGG...........AGT.A...T.T...G.T.A...T.  6852816
77       6175141   .C.TG.-.T..G..C........GG...........AGT.A...T.T...G.T.A...T.  6175199
77       5612930   .C..G.-....T......AT...GG....T...A...GT.A...T.T...G.CA....T.  5612988
77       5932784   .-.C....G..G......T....G...TG.......AGT.A...TTT...G.T.....T.  5932843
                          \                                                    
                          |                                                    
                          A
77       6932936   ....--..T............T.GG...........AGT.A...T.TA..G.T.....T.  6932879
77       1642728   .C......C.G.CAC.........                                      1642705
77       5401686   ......A.T.............GGG.....                                5401657
77       11882800  .....--.T..GAA......TG..GA.G....T.A.A.T.AT.C...A...T..A...A.  11882743
77       12094717  .A...GA.T..GCA........C.G...........                          12094681
                                             \                                 
                                             |                                 
                                             A
77       1494988   ......--T..G..G........GG......T....AGT.A...T.T.T.A.T.....T.  1495045
77       7136591   .C..G-..T..G...........GG...........A.T.A...T.T...G.CA....T.  7136533
77       3883914   .C..G.-.T..G.A.........GG....TG..A..AGT.A..AT.T...G.T.....T.  3883856
77       3366252   .C..C.T.T.......C..T....                                      3366275
77       6058754            ...............G...T........GTGA...........TA...CT.  6058804
77       9060469   .A..G.-.T..G..G.C.A....GG........A..A.T.A..AT.T...G.CA....T.  9060411
77       9312389   .C.TGC..-..G...........GG........A..AGT.A...T.TA..G.TA....T.  9312331
77       6054325   ...A.GA.TC.GG........TGG......G.....A.T.A.A.T.T...GT.......   6054384
                                               \                               
                                               |                               
                                               A
77       1683092   .C...G.AC..G.A......T.-.G.C.........                          1683058
77       5499224   .C.A.GC.T..G............G....G.......                         5499260
77       6386406   CA...T..T...A..T...T..-.......TT..----..A...T.....AT....C..A  6386352
77       10759560  .A..TG.....G.......A.T...                                     10759584
77       4153428   .T...G..-..G...........GG...........A.TGA...TTT...G.T.....T.  4153370
77       6973632   .C...G..-..G...........G.A........T.TGT.A...T.T...G.CA....T.  6973574
77       3268823   ...A.......G..............                                    3268798
77       3906908   .......AT..G......A....C..                                    3906933
77       5363038   .....GA.T...............                                      5363061
77       2760600   ......A.C..G...........G..G....                               2760630
77       4849718   .C..GG..-..G.........T.GGT..........AGA.A..AT.T...G.T.....T.  4849776
77       4224717   GC..C...T..G..G......--T.............                         4224683
77       3929434   .C...--..T.G....A......G.........A..A.T.A...T.T...G.TC....T.  3929492
                            \                                                  
                            |                                                  
                            C
77       1903591   .AG.....T..G...............                                   1903565
77       6422158   .C......T..C..T......                                         6422178
77       10605679  ..G....AT.GG...T........G....                                 10605707
77       2099180   G.TT....-G.C.T.....A...TGA.T........AGT.A...T.T....T......T.  2099122
77       4341870   .C..-G..T..G......A.....G...........A.T.A...T.T...G.TA....    4341814
77       6985809   .T.T..A.T..-.........T.GG......T....                          6985775
77       2887646   .....G..T..............                                       2887624
77       6056351   ........T.GG...........GG....                                 6056323
77       7092728   .AG.....T..CA...........                                      7092751
77       1590221   ......A.T..G....A..A...                                       1590199
77       5515430   .C.AGG....G-............G...........ACT.A...T....AG.CA....T.  5515372
77       3560233   .A...T..T...A.....C....G........T...                          3560198
77       5808319   .C..GT-....G...........GG.....T......GT.A...T.T...GTT......   5808262
77       7009490   .T..G-..T..G...........GGA.....T....AGT.A...T.T...G.T.....    7009434
77       10482199  .C......T..G............                                      10482222
77       1891786   .TG..G.GG............--T............                          1891753
77       3047089   .T...G..T..G...........GG...........AGT.A...T....             3047139
                             \                                                 
                             |                                                 
                            TT
77       10547361  .C..TG.CT...........---------.....A.TGT.T....TG....TAAT...T.  10547411
77       2367721   .....G..T.--..........C.G......A.A..A.T.AA..T.T...GA..C...T.  2367664
77       8848615   .A...G..T..G.................T...T...                         8848579
77       9147110   .A...T.GT..G..........-...........                            9147078
77       7285938   .C..G.T....-...........GGT..........A.T.A...T.T...G.CA....T.  7285996
77       3864437   .C..GG....G-...........GG...........AGT.A...T.T...G.CA....T.  3864379
77       5468283   .C..GGT...--...........GG....T.G....AGT.A...T.T...G.T.....T.  5468226
77       4771425   T..A.G..T.C....T...                                           4771443
77       7083761   .....GA.T..G.......                                           7083743
77       10819282  ....--...TG-...........GGA.....G....A.T.A...T.T...G.T.....T.  10819226
77       10932010  .C.AG.T.C..-...........GG...........AGT.A...T.T...G.CA....T.  10931952
77       8677469   ......A........T..A.....G..                                   8677443
77       10280585  ........T..G........                                          10280604
77       10283232  .C.A.G..C.G-.........A.GG...........A.T.A...T.T...T.CTT...T.  10283174
77       10770273  .C..GTT...G-.......TA..GG............TT.A...T.T...G.CAA...T.  10770331
77       5180670   .CG.G.....G-........................AGT.T...T.TAG...T.....T.  5180728
77       5380392   ........T..G...........                                       5380414
77       5500790   .TG.G.T...G-...........GG...........AG..A...T.T..AG.CA.....A  5500732
77       6159649   .AC.GG..T..G..C........GGA...T......AG..A...T.T...            6159698
77       5696369   G..T.G..T...C.....T.....GT...TGT....T...A...T...C.AT......T.  5696429
                                   \                                           
                                   |                                           
                                   T
77       6110104              ............GG...........A.T.T...T.....G.C.....T.  6110056
77       1899496   .C...G..--TG......A....GG......T....                          1899529
77       6135236   .C..GGT.....-..........GG...........AGGTA...T.T...G.T.....T.  6135294
77       10079658  .C..G...T..G...........                                       10079680
77       8810100   .A...GT.T..G........A..C....TT......                          8810137
                                            \                                  
                                            |                                  
                                           GG
77       8940743   .AG..T....G.-.T....T...GG...........A.T.A...T.T...G.CAT...T.  8940685
77       11098503  ...A.G..T....AT......-............                            11098535
77       2363193   ......A.G.........                                            2363176
77       2926772   .C...G..T..G...........GG......T....                          2926737
77       3037948   .C...                                                         3037952
77       2743422   .C..G...-C.G............G....T......AGT.A...T.T...A.T.....    2743478
77       3243523   .....G..T..G.A.........GG...........                          3243487
                                   \                                           
                                   |                                           
                                   A
77       7246720   .C..G.T....GA-.........GG...........ATT.A...T.T...G.CA....T.  7246778
77       6029836   .C...T..T......G.....                                         6029816
77       6137272   ...AT...T..G.....                                             6137256
77       2636417   ...C.G..T.......                                              2636402
77       6188215   .....G..T.C....G...                                           6188197
77       6781784   T..A.......G.......                                           6781766
77       7542572   .C..--..T..C...T..AG....G....G.A....                          7542539
77       8671456   .C......T..G....-.....                                        8671476
77       1971914   .A...G..T..--...A......G............                          1971881
77       5885731   .....G............                                            5885714
77       2919451   .......GT................T.....                               2919421
77       1184663   .T.....CT......----.....--..........                          1184634
77       2312634   C--------........A......G...........A.T.AA..T.....AT.....     2312586
77       11453353  .T.-.G..T..G...........GG........A..AGT.A...T.T.....-A....T.  11453410
77       3983984   .C...G..T..G..GA.......                                       3984006
77       3998533   .AG.....T..-............G....T..--------..G....------.C...T.  3998577
77       1930114   ...A.G..TT.....-.............T....A.A...T.....                1930070
77       9877783   ....TG..T..G....-..T.............                             9877752
77       7860276   .A..-...T..G........T..GGA..........AGT.AA..T.T.....-.....T.  7860333
77       3374827   ..G.....T..G............G....T...A..                          3374862
77       2881340   .C.T.G..T..G......T....GG...........                          2881375
77       5826639   .T.A.G..T..G.........T.............                           5826605
77       2433285   .T......G..G.........T.GG...........                          2433320
77       4152011   ........T..                                                   4152021
77       4797845   .T....A.T..G...........GG.C.........                          4797880
77       7637772   ..----..T..............GG......G..A.AGT.A...T....T...         7637820
77       10720266  .C..GGT....G......A.T..G.A.......C..                          10720231
77       4814263   .C.-.G..T..G...........G............T.T.A...T.T...            4814311
77       11586570  .T.-.G..T..G.......T.A.GG.............T.A...T.T...            11586618
77       1538896   .T....T.T..G........TA.G......C.....                          1538860
                       \                                                       
                       |                                                       
                       A
77       3796102   .C...G..C.GT.........A.GT..........                           3796068
77       3513550   ....--..C.G..T.........GGA.....A.T..AGT.....T.....            3513597
77       4959002   .C..-......G......A....G..........A.AT..T...T.T...            4958952
                            \        \                                         
                            |        |                                         
                            T        A
77       10130650  .....GA.T..G.........T..T...........T.T.....G.....            10130701
                                                         \                     
                                                         |                     
                                                        AG
77       5225367   .C..GG----------........G...........AGT..A..T.T...A.CA....T.  5225416
77       2204942   .C..G-..GG--...........GG...........A.T.A...T.T...G.CA....    2204996
77       7241064   .CT.--..T..G...........GG...........                          7241031
77       1813366   ..CC.CAA.C.G...........G..C.T.......A.T.A...                  1813323
77       1857000   ......A.T..C..C................T..G.A.T.A....A...A..          1857052
                          \                                                    
                          |                                                    
                          C
77       10212734  .T...GC.T....A.........GG......A..                            10212701
77       4062420   T....-..T..G...........GG............T..A...G.T...G.A.C...T.  4062355
                                                      \                        
                                                      |                        
                                                TAGTAAG
77       4215148   ...TGG..T..G............G...........                          4215113
77       7302136   ----G...T..G...........GG...........ACT.A....TG...G.CA....T.  7302192
                                     \                                         
                                     |                                         
                                     G
77       8623418   .T..G...T..G............G.......-...A.T.T...T.T...G.T.....T.  8623476
77       5512342   ...----.C...........TGT.G..TC....T....A.AT...T......          5512389
77       4567998   ...A....T..T...T.....T.G..G..                                 4567968
                        \                                                      
                        |                                                      
                       AG
77       4886438   ...                                                           4886440
77       3801550   ..CAGG..T..G...........GG...........A.T.A...                  3801593
77       6369714   .C..-G..T..G...........GG......G......T.A..AT....             6369667
77       10480659  .T..G-..T..............G.......T....AGT.....T.T...            10480611
77       693188    .C..G-..T..G..T.........G...........C..CA...T.T...            693140
77       7027853   .C..G-..T..G............G......G....ACT.A...T.T.....A.....-.  7027911
                                                                     \         
                                                                     |         
                                                                     A
77       5694255   .C..G.-.T............T.GG....T......                          5694289
77       6013289   .A..G-..T..............GG..T.........GT.A...T.T...            6013241
77       6436597   ..G.....T..G...T...T....GA...T...-A.......                    6436557
77       1072793   .C..G-..T..G...........GG....T......A.T.A...C.T...            1072745
77       6960696   .T....-.T..G...........GGT.T......                            6960664
77       4336428   .C..G-..T..G........T..GG...........A.T.A...T.T...            4336380
77       6377472   .C....-.T..G...........                                       6377451
77       11177163  .C..TG..T..G...........GTA.......                             11177131
77       5435310   .C..-G..T..G......-A...GG....T......TGT.AA..T.T...G.T.....T.  5435367
77       9330789   .C.....GT..........A...GG.G....                               9330759
77       4914761         ..T..G...........GG........A..A...A...T.T...G.CA....T.  4914821
                                                         \                     
                                                         |                     
                                                   CAAGTAT
77       712892    .T...-..T..G...........G..........                            712924
77       9865355   .TG..G..T..G...........GG...........                          9865390
77       3942017   .-.A.G..T..GA..A..C...C.G...........                          3941983
77       12125477  ...--.C.G...........T...T..T.GC....                           12125445
77       4151900   .....G.GT.....C..                                             4151884
77       4192491   .C...G.................GG...........                          4192456
77       4947354   ..T.....T..                                                   4947344
77       6782096   G....T..C..                                                   6782086
77       5618268   T...G..GT..G.....CATA...G.........-..TAGT...T.....G.A.A...T.  5618210
77       3175262   .C..-G..T..............GG.......G...                          3175296
77       9676730   .A...G..T...........T..GG.....T.....                          9676695
77       6979943   .C..-G..T..T...........GG...........                          6979909
77       9497699   .A..-G..T..G...........C..........                            9497731
77       1417251   .C..-GT.T..G.........T.GG...........                          1417285
77       4127047   .T..-G..T..G...........GG......T....                          4127013
77       5461749   GC..T...T..G.....CAG...GG...........                          5461784
77       2229495   .C...GC.T..G....C...T..GG...........                          2229530
77       1224988   .C..-...T.TG.........T.GGA........                            1224956
77       9581915   .C..-G..T..G...T.......GG.....C...                            9581947
77       4018572   --.AC..G...G.A.T.......GG......T....A.A.A...                  4018613
77       3033620   ...........G.C...----.C.G..T.........GT.A...T.T...T.AA....T.  3033675
77       4001339   .....G..                                                      4001332
77       2227202   ....--..T..G...........GG...........                          2227235
77       9288000   .C..-G..T.......A...T..GG........C..                          9288034
77       4662057   .C..G.T...G-...........GG...........                          4662091
77       3895118   .C..GTT...G-...........GG...........                          3895152
77       7036328   .C.-.GT.T..G...T.......GG...........                          7036362
77       11598926  .C.-.T.........T....T..GG........A..                          11598960
77       8367723   .C..G.T....-...........GT......G......                        8367684
                                                \                              
                                                |                              
                                              GAC
77       9888217   ...C..T--...............G......                               9888245
77       10139111  .A...TT.T...............TA.....G....AGT.A.....T...            10139161
                            \                                                  
                            |                                                  
                            T
77       11997832  .C....T...G-.....-.....GG...........                          11997799
77       3960061   ..GT.GA.T..G...........                                       3960039
77       4909387   .C...G.AT.G.A.....A...GTGC..........                          4909352
77       7193727   .C..G.T....-...........G....T.......                          7193693
77       1533703   .C...G.....G......T....                                       1533680
                          \                                                    
                          |                                                    
                          T
77       3905776   .C..-G..C..G..........-.G.G.........AGT.A...T.T...G.CA....T.  3905719
77       4375476   .C.-TG..T......T......-....A.T......AGT.A...C.T...GTC.....T.  4375533
77       4676037   .....G.GG......-........GA..........                          4676003
77       6535043   .C..G.T...G-...........G..A.......                            6535011
77       6922578   ---C....G..G......A.....G....                                 6922553
77       5518982   .TG..G..T..............GG...........AGA.A..AT.T...G.T.....T.  5518922
                                          \                                    
                                          |                                    
                                          G
77       5224923   ....                                                          5224926
77       11076875  ...C.G..--TG.A........--.......G..                            11076846
77       3605744   ..GC....T...........T..TG......T..                            3605711
77       11938531  ....T...T......T..T..T..............                          11938496
77       4661079   T.......T..G...G.......GG......A....A.G.A...T.T...A.......T.  4661139
                                                         \                     
                                                         |                     
                                                         G
77       2089386   .A.A....T......T........G...........                          2089422
                            \                                                  
                            |                                                  
                            T
77       7314909   .C......T..G........T..G.T..T.......A..                       7314871
77       9652356   .CCAT...T.........T..............                             9652324
77       5958264   TT...G..T..G............G.C..T..T....                         5958300
77       4696721   ..G.....GC.G.....A...T..G.CT...A....A...                      4696681
                    \                                                          
                    |                                                          
                    G
77       7044006   ....G...-G...T.T....T...                                      7044028
77       10911370  .C..-G..T..GC..........GG....T...C..A.T.A...                  10911328
77       1134145   .A...--.T..G...TC......C............                          1134112
77       2255191   .C..G.-.C..G...........GG............TT.A...T.T...G.CA....T.  2255132
                                                       \                       
                                                       |                       
                                                       A
77       2196058   .CC.G...-..G...........T............                          2196092
77       11390779  ......A.G..-...A..................                            11390811
77       377564    .T......-G...........T.GG.........                            377532
77       2930753   .A.A.G.....G...........GG....T..                              2930784
77       4321176   .T...G..-..G...........GG...........                          4321210
77       1518191   .C..G-..T..G...........GG...........A.T.T...                  1518149
77       5443581   .T..G-..T.GG...........GG...........AGT.....                  5443623
77       5911785   ...CT.----.............G.......T....                          5911754
77       6096560   .C..G-..T..G...........G.A...T......A...A...                  6096518
77       11477733  ........--..C.......T....                                     11477711
77       10313809  .C...--.T....A.......T.GG...........                          10313842
77       11280024  .C..G...-..G..C...-....GG........A..                          11279991
77       6978180   .C..GG..-..G......TT.T..G....T......                          6978214
77       4639938   .A.....-----....C.......GA.....A..                            4639910
77       9592575   .C...--.TG.G...TG..T...T............                          9592608
77       10458841  .C..GC..-..G..........                                        10458821
77       1899769   .C...G.........T.................                             1899737
77       5423844   ....TG.CT..G.......TT..G.A..........                          5423879
77       7283592   .A.C.G..T..G.........AGGG....T......                          7283557
77       3859065   .C..--..TC.G...........GG...........                          3859098
77       11398542  .C....-.T..G.......G...GG....T.......                         11398577
77       3371065   .T..--..T..T...........GG...........                          3371098
77       2147039   .C..------.G...........GG......T....                          2147010
77       6546858   .C..GGA....-...T.......GG...........                          6546824
77       3176379   ...-C..ATT......C.......--.A...A....ATT.AA..T......T...T..T.  3176322
                                  \                                            
                                  |                                            
                                  G
77       11579442  .C..--..T..G....C...                                          11579425
77       9678859   .C..G.-.T.GG.........T.GGA.......A..AGT.....                  9678817
77       898734    ...CTG..TT...A.T.CTT...GG...........                          898699
77       3809558   .T...G.....G............G....T..                              3809527
77       4026716   .....--.T..G......-T....GA.....                               4026743
77       10278169  T....G..-G...T....TT.....A.T..GT..-.A.T.A..A........          10278120
77       5406129   .C....-.T..............G............                          5406095
77       3916095   .C....-.T..G......A....G.........A..                          3916129
77       5819654   .T..G.-.T..............GG...........                          5819688
77       6351799   ..TA....T..G...........GG...........                          6351834
77       6703608   .A..G.-.T......G.......GG.........                            6703640
77       9726601   .C..G.-.T..............GG...T....A..                          9726635
77       4393702   .C..G.-.T..G...........GG......T...                           4393735
77       3886148   .C..GG..-..G............GA..........                          3886114
77       2380848   ..CAGG..T..G...........GG...C.......                          2380883
77       3547043   .C..G.-.TG.G...........GG.G.........                          3547009
77       5352010   .C..G.-.T..G........T..GG......G....                          5351976
77       11992300  .C.TG.-....G..........G.G........A...                         11992335
77       802298    .A..TG..T..G.........T.G...T.....C..                          802333
77       1610720   .C..G.-.T..G.A....T....GG....T......                          1610754
77       2295388   .C..G.-.T..G...........GG....T.T....                          2295354
77       3548948   .C..G.-.T..G.........T.GG...T.......                          3548982
77       6836375   .C..G.-.T..G...........GGA........                            6836343
77       7111017   .C..G.-.T.TG...T...T....G...........                          7111051
77       7859010   .T....-.TG.G......AT....G......T....                          7858976
77       5614489   .C..G.-.C.TG...........GG..........                           5614456
77       4018      .A..GGA.T..G...G.......TGA..........                          4053
77       1236428   .C..G.-.C..G.........G.C.............                         1236463
77       2852465   ..CA.G..T..G...........GG...........                          2852430
77       1155641   .C.A....T..G...........GGA.T.....T..                          1155676
77       2929472   .A.A.G..G..G...........GG....T......                          2929437
77       5592456   .C..GG....G-...........GG...........                          5592422
77       8414687   T.G.--..T..T...........G.............TT.T...T.TC..G.T.....T.  8414627
                                                      \                        
                                                      |                        
                                                    TAG
77       10765202  .A...GT.T...........T..GT......                               10765172
77       10394924  .ACA....T..G.A.T.......GGA.........                           10394958
77       1219956   ..CA.G..T..G....C......GG...........                          1219991
77       3138746        ...T..G...........GG............T..A..AT.T...A.T.....T.  3138685
                                                      \                        
                                                      |                        
                                                TAGTAAG
77       4272191   .C....-.C..G.........TCGG.........                            4272159
77       4273525   .A..GG.AT..GC..........GG....T......                          4273560
77       5478006   ..CAGG..T..G...G.......GG........A..                          5478041
77       5902589   ....-----....T.T.....TG.GA.....---....-T...A.T.C....A.......  5902538
                                                                  \            
                                                                  |            
                                                                  C
77       6262512   .C..G.-.T..G...T.......GG....                                 6262485
77       11738596  .TT.G...T..G...........G....................T.T...G.T.....T.  11738662
                                                       \    \                  
                                                       |    |                  
                                                       A TATTAT
77       3960742   .A.A.G..T..G...G.....A.GGA.....G....                          3960777
77       4844851         ..T..G...........GG............T..A...T.T...G.T.....T.  4844795
                                                      \                        
                                                      |                        
                                                    TAG
77       8180208   TT.C..-.T..G.........T..G........                             8180177
77       9179036   .CCA.GT.T..G......C.T..GG........A..                          9179071
77       9658898         ..T..G.........................T..A...T.T...GAT.....TA  9658954
                                                      \                        
                                                      |                        
                                                    TAG
77       3376754   T.....                                                        3376759
77       6801809         ..T..G...........G..............T.T...T.T...G.C.....T.  6801869
                                                       \ \                     
                                                       | |                     
                                                      AG AGTAT
77       9716639   ...T......                                                    9716649
                      \                                                        
                      |                                                        
                      T
77       9874436   .C..G-..T............T.GG...........                          9874470
77       11403823  .C..G-..T..G............G...........                          11403789
77       1870541   .C...-..T..G...........GG...........                          1870507
77       2913232   .C..G-..T..G...........GG......A....                          2913266
77       2977399   .C..G-..T..G..G........GG...........                          2977433
77       3286234   .C..G.-.T..G...........GG.....G.....A.T.A..AT.T...G.T.....T.  3286175
                                                         \                     
                                                         |                     
                                                         G
77       6694659   .T..G-..T..G...........GG...........                          6694693
77       10141632  .A..G-..T..G..G...T....G............                          10141598
77       3070600   .C..G-..T..G.........T.GG...........                          3070634
77       3592301   .C..G-..T..G...........GG...........                          3592335
77       3889646   .C..G-..T..G...........GG...........                          3889612
77       11961282  .C..G-..T..G............G......T....                          11961316
77       4065832   ..CAGG..T..G...........GG.C..T.....                           4065798
77       2761147   TT......G......G..T.A...G......                               2761177
77       2768868   .....G..T..G...........G.A.....T..                            2768835
77       3732991   .C..G-..T..G...........GG......T..                            3732959
77       406029    .C..G-..T...........A..GG......G....                          406063
77       1398188   ...-.G..T.....G...AT.T.....T......                            1398220
77       1457391   T..........G.A.....T.T............                            1457424
77       1869417   .C..G-..T....A.........GG...........                          1869451
77       2990971   GC...-..T..............GG...........                          2991005
77       3569336   .C..G-..T..G...........GG...........                          3569302
77       5671890   GC..G-..T..G...........GG........A..                          5671856
77       6308405   .C..G-..TC.G...........GG.....G.....                          6308371
77       7366339   .C..G-..T..GC..........GG...........                          7366373
77       12286775  .C.CT...T..G............G....T...A..                          12286814
                    \                                                          
                    |                                                          
                   TAAT
77       5926555   .C..G.-.T..G....C....T.GT..T.....A..                          5926589
77       6171471   .C..G.-.T..G...T.......GCA..........                          6171505
77       7033793   .C..G.-.T..G......A..TGGG...........                          7033827
77       10890291  .C..G-..C..G...........GGA...........                         10890256
77       2233731   .C..G-..T..G...........GG...........                          2233697
77       7241563   .CG.G-..T.GGC......T...C...........                           7241530
77       9044018   .C..G.-.T..G.T.A.......GG...........                          9043984
77       10956757  .C..-G..T..G...........GG....                                 10956730
77       2246838   .C.T--..T..G...........GG.....                                2246811
77       2850560   ..                                                            2850561
77       2942043   .TC.G...T..G...........GG............T..A...T.T...G.T.....T.  2941977
                                                      \                        
                                                      |                        
                                                TAGTAAG
77       3085073   ....                                                          3085076
77       4324983   ..TCG-..G..G...........GG.....T...                            4325015
77       8060774   .C.TG-..T..GG...........G.........                            8060806
77       2602432   .C..-G..T...........................                          2602467
                                          \                                    
                                          |                                    
                                          G
77       7187417   ....-G..T..............C.......G...                           7187384
77       2917569   .C..-G.....G...........GG.C.........                          2917603
77       7403479   .C..G-..T..............G............                          7403513
77       5840235   .C..-G..T..............GG.........                            5840203
77       9196436   .T..-...T..G...........GG.........                            9196468
77       12237962  .C..-G..T..............GG.........                            12237994
77       5963870   .C..-...T..G..C........G.........                             5963901
77       5965922   .C..-G..T..G...........GG...........                          5965956
77       7194248   .C..-...T..G...........GGA..........                          7194282
77       1783993   .C..-G..T..G....A......G...........                           1784026
77       2840741   .C..-G..T..G...........GG......G.....TT.A...T.T...A.CA....T.  2840682
                                                       \                       
                                                       |                       
                                                       A
77       7336013   .C..-...T..G............G......A.T...                         7335978
77       1434244   .C..-G..T..G...........GG...........                          1434278
77       2709032   .C..-G..T..G.........T.CG...........                          2708998
77       3697866   ....-G..T..G...........G.T....G.....                          3697832
77       3836412   .C..-G..T..G.........T.GG...........                          3836378
77       4138922   .CC.-G..T..G............G.........                            4138954
77       4453188   .C..-G..T..G......A.........G.C.....                          4453154
77       5552963   .CC.-G..T..G...........GG...........                          5552929
77       5928202   .C..-G..T..G...........GG.......T...                          5928168
77       7391728   .C..-G..T..............GG.........                            7391760
77       8698088   .C..-...T....A.A.......GG......T....                          8698122
77       11192257  ....-...T..G...........GG......T....                          11192223
77       11316183  .C..-G..T..G........T..GG...........                          11316149
77       11897024  .C..-GC.T..G...........GG...........                          11897058
77       2504573   .C..-G.C...G......C...CTG...........T.T.AA..T.T...G.T.....T.  2504514
                                                         \                     
                                                         |                     
                                                         G
77       3912191   .T..--..T..G.........TG.G...........                          3912158
77       5380671   .C..-G..T..G...........GG.........                            5380639
77       1184901   .C..-GT.C.........T....GG......A....                          1184935
77       2253429   .C..-G..T..G...........GGA..........                          2253463
77       2900639   .C..-G..T..G......A....GG......G....                          2900605
77       2923896   .C..-G..T..G...........GG..T.T......                          2923862
77       3870480   .C..-G..T..G...........GG.......G...                          3870446
77       4050790   .C..-G..T..G.......T...GG...........                          4050756
77       6130710   .C..-G..TG.G...........GG...........                          6130676
77       6659467   .C..-G..T..G.......T...GG...........                          6659501
77       6722985   ....-G..T..G...........GG....T.T....                          6723019
77       9553861   .C..-...T..G...........GG....TT.....                          9553827
77       9838143   .C..-G..T..G......C.....G..G.....A..                          9838177
77       9875348   .C..-GC.T.C............GG......A....                          9875314
77       10757337  .C..-G..G..G..........TG............                          10757303
77       11064908  .C..-G..T..G.A.........GG...........                          11064874
77       11734940  CC..-G.................GG........                             11734971
77       12267274  .C..-...T.TG...........GG...........                          12267240
77       2048335   ----G...T..G...............A.TT.....AGT.A...T.T...G.T.....T.  2048391
                                                \                              
                                                |                              
                                                G
77       2798572   .C..-...T..G...T......-...G.......                            2798603
77       3844109   .C...-..T..G............G........                             3844140
77       5231763   .C..-G..T..G...........GT..........                           5231796
77       5660681   .C..G-..G..G...........GG...........                          5660647
77       5899984   .C..-G..T..G...........GG..........                           5900017
77       6390791   --.AC...C..G.A.........GG...........                          6390758
77       482735    .C..-G..TG.G.A.........GG........A..                          482769
77       1225786   .T..-G..T..G..........GG.........A..                          1225752
77       1772177   .CT.-G..C........A......G........A..                          1772211
77       1856766   .C..-G..TC...........T.GG......-....A.T..A..T.T...G.T.....T.  1856823
77       2029521   .C..-G.AT..G...........GG...........                          2029487
77       2302283   .C..-...T..G.......T...GG...T.......                          2302317
77       2832584   .C..-G..T..G...T..A....GG...........                          2832550
77       3633101   .CG.T.C.T..G............G......T....                          3633065
                        \                                                      
                        |                                                      
                        C
77       4384732   .C..-G..T..G...........GG....G...T..                          4384698
77       4586234   .C..-G..T..G......T....GG...........                          4586268
77       4717331   .C..-G..T..............GG.C....                               4717360
77       5064509   .C..-G..T.........A....GG.........                            5064477
77       5610197   .C..-...-TTG...........G............                          5610230
77       5643116   .C..-G..T..G.......T...GG...........                          5643150
77       5759323   .C..-...T...........TG.GG.C.........                          5759289
77       6427134   .T..-G..T..G...........GG......T....                          6427100
77       6554461   .A..-G..T..G.A.........CG...........                          6554427
77       7270199   --......T............T..GC..........                          7270232
77       9875830   .C..-GC.T..G...........GG......T....                          9875864
77       10300723  .C..-G..T..G.......TT..GG....T......                          10300689
77       3827604   .C..G-..T..G.....G.....GG...........                          3827638
77       3872437   ..---G..T..G...........GG........                             3872466
77       4046930   G..-....T..G...........GG.............                        4046894
77       4212061   .C..-G..C..G...........GG.....                                4212089
77       5611176   .C..-G..T..G.A.................                               5611206
                                              \                                
                                              |                                
                                              G
77       6492541   .C..G-..TG.G...........GG...........                          6492575
77       6502568   .C..-G..T..G...........                                       6502547
77       7219378   .TG.--..T..G............G........A...                         7219344
77       7794601   .CT.-G..T..G............G.C...                                7794629
77       2839013   .C..-G..T.TG.........T.GG.........                            2838981
77       3588848   .C..-G..T..G...........GG.........                            3588880
77       3998242   .C..-G.CT..G.......T...GG.........                            3998210
77       5899209   .......-----.......T...TGC.........                           5899180
77       6435377   .C..-GT.T..G.C..........G.........                            6435345
77       7096499   .C..--..TG.G.......T....G...........                          7096466
77       9180392   .A.A.G..T.........ATA..GC.........                            9180425
77       1227091   .T..-G..T..G.......TA..GG...........                          1227125
77       1778481   .C..-G..T..G.......TG...G........A..                          1778515
77       2049617   .C..-G..TG.G.A.....T...GG...........                          2049651
77       3780990   .A..-G..C..G.A.........GG......                               3781019
77       4588787   .C..-G..T..G.......T...GG...........                          4588753
77       4774275   .C..G-....G-...........GGA..........                          4774242
77       5243587   .T..-G..T..G.......G...GG.....C..                             5243556
77       5479717   .T..-G..T..G......CT.T.GG...........                          5479683
77       6895331   .T..G-..T.GG...........GG.........                            6895299
77       6991997   ..CAGG..T..G...........GG.........                            6992030
77       10097751  .C..--..T..G.......T.T.......T...                             10097721
77       10239269  .T..-G..T..G.........T.GGA.......                             10239238
77       10876943  .-...G..T..G............G.C.........                          10876977
77       806168    .C..---.T..G...........GG...........                          806136
77       1529120   .C..-G..T..G........T..GG.....G.....                          1529085
                                          \                                    
                                          |                                    
                                          G
77       1838255   .C..-G..T..G..........                                        1838275
77       5167697   .C.A---.T..G...........G.......                               5167670
77       2085022   .C..-G..T.CG...........GG....                                 2085049
77       5941712   .C..-G..T..G...........GGA......T...                          5941746
77       6317639   ..G.--..T.........CT...G............                          6317606
77       9095629   .C..-...T..G.C.T...T...GG..G........                          9095595
77       9406407   .C..-G..T..G...........GG....T...T..                          9406441
77       11169410  .C..-G..G..G....C....T.GG.....GT....                          11169444
77       2314451   CC..-G..T..G........T..                                       2314430
77       2691977   .C..G-..T..G...........GGA..........                          2692011
77       5332766   .TG.T-..T.........A....GG...........                          5332732
77       5869902   ..-..G..TC....................C..                             5869933
77       11597289  .C..G-..T..G...........GG...........C...                      11597251
77       11904910  .A..G-..T..G...........GG......                               11904939
77       3649947   .C..---.C..G...........GG......T....                          3649915
77       11259790  .A..-G.AT..G.....CA.....G..T...T..                            11259822
77       9714982   ...-...AT..G............G.........                            9714950
77       44758     .C..-G..T..G........T...G...........                          44724
77       3860573   .C.-.G..T..G.........T.GG...........                          3860607
77       2985431   .C..-G..T..G...........GG...........                          2985397
77       3844413   .T..-G.....G...........GG......T....                          3844379
77       2026156   .C..--..T...........T..GG.........                            2026125
77       10381497  ..T-.G..C..............GG...........                          10381531
77       11796925  .C..-G..T..G............G..........                           11796892
77       2926360   .....G.....G...GG..G....G...........                          2926324
                          \                                                    
                          |                                                    
                          T
77       3600164   .C..-G..T..............GG....A......                          3600130
77       7132342   .C..-G..T..G..........-..C..........                          7132309
77       4807713   .C.--...T..G...........GG...........                          4807680
77       5714907   .C.-.G..T..G......AT...G.............TT.A...T.T..CA.T.....T.  5714966
                                                       \                       
                                                       |                       
                                                       A
77       11506640  .C.-.G..T..G.......T...G.......T....                          11506606
77       2364518   .C..G.T...G-...........GG...........                          2364552
77       2429815   .C..--..T..G.A.........G..A..T......                          2429848
77       4016393   .C.-....T............T.GG..T........                          4016427
77       6362025   .C.-....T..G.......TT..GG...........                          6362059
77       7249269   .C.-.G..T..G..G........GG...........                          7249303
77       1725332   .A..-G..T..G............GA......G...                          1725366
77       1802998   .C..-G..T..G........T..GG...........                          1803032
77       1992507   .C..-G..T..G..C........GG........                             1992476
77       7761792   .CT.-...T......G..A....G...T...T....                          7761826
77       9606757   .C..-G..T..G...........GC........T..                          9606723
77       1892331   .T.-.G..G..G......A..T.GG...........                          1892365
77       2907174   .C.-.GA.C..G...........GG...........                          2907208
77       7332685   .C.TG-..T..C............G...........                          7332719
77       5450299   .C..-G..T..G.........T.GG.......T...                          5450265
77       5492923   .C..-G..T..G.......T...GG...........                          5492957
77       5546705   .C..-...T..G......AT.T.GGA..........                          5546739
77       9321775   .T..-G..T..G...........GCA...T.T....                          9321741
77       10320455  .C..-G..T..G.........T.GG....T.T....                          10320489
77       4071108   .C.-.G..T..G...........GG.........                            4071140
77       4308334   .C..-G..T..G...........                                       4308313
77       6423343   .C..-G..T..T...........                                       6423364
77       1617008   .C.-.GC.T..G...T........GA...A......                          1617042
77       2671851   .C..-G..T..G..........                                        2671831
77       3268612   .C..C.C.T..G........T..GGA.T........                          3268576
                       \                                                       
                       |                                                       
                       T
77       3750294   .C.-....T..CGT..........GA..C..T....                          3750260
77       5826301   .C.-.G.GT..G.......T...GG.......T...                          5826267
77       9155786   ...-..A.T..G........T..GG........C..                          9155820
77       9872832   .C.-.G..T..G...T.......GG............                         9872867
77       6860048   .CC-....C..G...........GG...........                          6860082
77       1351240   .A..-G.G.G.....T..T.TT.C.......                               1351211
77       3670234   G...-G..T..G.........T.GGA.....T..                            3670202
77       6451450   .C..-G..T..G......A..T.G...T.G.T....                          6451484
77       6586780   T....                                                         6586784
77       11940758  .C..-G..T..G...T....T..G.A...T..T...                          11940724
77       3517871   GCG..--.T..G...T..T.....G.....TG....                          3517904
77       5836609   .C..-G..T..G.....CAT....G....T...                             5836578
77       1919246   ----....T..G.......T................                          1919277
77       10091053  .C..G-..T..............GG...T.........                        10091089
77       7434013   .C.-.G..T..G............G...........                          7434047
77       7107546   ..T..--.T......T..A....G.........A..                          7107513
77       11717257  .C.-....T..G.A.........GG........A..                          11717291
77       2283626   ..-..--.T...............G...........                          2283594
77       3007350   ----..C.T..G............C...........                          3007319
77       1512663   .C.-.G..T..G...........G............                          1512629
77       4088441   ----G...T..G...........GG...........                          4088472
77       11037965  --.AT...T..G...........GG..T......                            11037934
77       2460147   .C..-G..T..G...T.......GG......                               2460118
77       2880573   .T..-G..C..G...T...T...GGA..........                          2880539
77       3592234   .C..G-..T..G...........GG...........                          3592268
77       5438601   .C..-G..T..G....A...T..GG.........                            5438569
77       9842023   .C.-.G..T..G............G.....CT....                          9842057
77       1782583   .C..-G..T..G...........GG.....T....                           1782550
77       4271588   .T.-TG..T..G...T...T....G.........                            4271620
77       10475015  .C.-.G..T..G...........G.......T....                          10475049
77       4719721   .---.G..TG.G............G...........                          4719689
77       5795502   ...A...--CTG.C.....T....G..T........                          5795535
77       7943796   .C.-.G..T..G...G.......GG....G.A....                          7943762
77       3143571         ..T..G............G............T..A...T.T...G.T.....T.  3143511
                                                      \                        
                                                      |                        
                                                TAGTAAG
77       3914294   .T.-.G..T..G............G...........                          3914260
77       536176          ..T..G..........TGG............T..T...T.T...A.T.....T.  536236
                                                      \                        
                                                      |                        
                                                TAGTAAG
77       1455536   .---...........T...G....G......                               1455508
                                           \                                   
                                           |                                   
                                           G
77       3595713   .C..G-..T..G........TG.GG...........                          3595747
77       4573515   .C.-TT..T..G......A....GG.A.........                          4573549
77       4622557   ....--..T..G...........GGT.....                               4622529
77       4743634   ..-.....T.TG.......TT...G...                                  4743661
                          \                                                    
                          |                                                    
                          T
77       6538403   ...C.G..C..G.A.....T...GG......                               6538433
77       11518719  ..CAGG..T..G.......TG..GG.......                              11518750
77       11658504     .....T..............G...........                           11658535
77       4014352   .C..G-..T..............GG...........                          4014318
77       1831951   .C..-T..T..G...........GG........C..                          1831985
77       3689859   .T..-...T..............GG..T.....A..                          3689893
77       9268897   .T..-T..T..G..C....G...G.......T....                          9268931
77       1833410   .C..-G..T..G...........GG........C..                          1833444
77       2104685   .C..-G..T..G...........GG...G...T...                          2104651
77       3036323   .C..-G..T..G......A..TGGG...........                          3036289
77       3945145   .C..-G..T.GG...........GG.......T...                          3945111
77       10971856  .A..-...T..GA.....A.T..GG...........                          10971822
77       324316    CC.--...T..G...........G........G...                          324283
77       456454    .C..-G..T...A........A.GGAA.........                          456488
77       5748465   .C..-GC.T..G...........GG......G....                          5748431
77       2286333   .C..G-..T..............GGA..C.......                          2286299
77       2295938   .C.--.T.C...............G......T....                          2295971
77       3165206   ..----..T..G...........GG......A.....                         3165238
77       1106741   ...AGG..T..G......T....TG......                               1106771
77       10722669  .C..-G..T..G...........GG.....TT....                          10722703
77       1655940   .....                                                         1655936
77       2371296   .C..-G..T..G.........                                         2371277
77       3671418   .....                                                         3671422
77       6096863        ...T...........................                          6096893
77       10255486  .C..-GC.T..G..T.....T..GG......T....                          10255520
77       3832585   .C..G-..T..G......A....GG...........                          3832619
77       5847790   .C..G-..T..G....C.A....GG...........                          5847756
77       5924532   .-------C..G..........CTG.........                            5924558
77       6710186   .C.------..G...T.......GG...........                          6710157
77       9089288   .C..-G..T.C....T...T.T.GG......T....                          9089254
77       6455604   .C..G-..T..............G............                          6455638
77       7206490   ....G-..T..G.A.........G............                          7206456
77       403091    .C...-..T..........T...GG...........                          403057
77       3724955   ....G.-.T..G.A.........GG............                         3724990
77       2379169   .C..G-..T..G...........GG...........                          2379135
77       5686926   .C..G-..T.........C.T..G............                          5686960
77       2901683   .C..G-..T..G...........GG...........                          2901717
77       5261015   .C..G-..T..G...........GG...........                          5260981
77       11858490  .C..G-..G..G..........GGT...........                          11858456
77       1625412   .C..--..T...............GA..........                          1625445
77       1915045   ....-T.CG.........T.....G....                                 1915072
77       2883124   .C..G-..G..G...........GG...........                          2883090
77       9611815   .C..-G..T.GG..........TGG.........                            9611783
77       2841688   .C..G-..G..G....C......GG...........                          2841722
77       5895977   .C..G-..T..G...........CG........A..                          5895943
77       7331853   .T..G-..T..G...........GG......T....                          7331887
77       11561509  ....G-..T..G...........GG......T....                          11561543
77       6437481   .-......T.........                                            6437498
                         \                                                     
                         |                                                     
                         G
77       6945000   ..----..T..G...........GG......T....                          6945031
77       9579973   .A...-..T..G...T...T...GG...........                          9579939
77       2677108   .C..G-..T..G...........GG....T.......TT.A...T.T...T.CA....T.  2677049
                                                       \                       
                                                       |                       
                                                       A
77       2931850   .A.-.G.....G...........GG....T....                            2931882
77       4330714   G...--..T..G..G.......CT......                                4330687
77       4700221   .C..T-..T..G...........GG......T....                          4700255
77       5606105   .TG.G-..T..G...........GG.......G...                          5606139
77       7492047   .T..G-..T...G....A.....GG...........                          7492081
77       3783099   C..C....T...A....                                             3783082
                         \                                                     
                         |                                                     
                         G
77       8431917   .C.C--.....G...........GG.........                            8431886
77       10609939  .C..G-..T..G...........GG........T..                          10609905
77       11870538  .T..G-..T..G......C.T..GG...........                          11870504
77       4973762   CC..G-..TG.G..C......AGG............                          4973728
77       7686600   GC..G-..T..............G...T........                          7686566
77       9965686   .C..G-.....G.........T.GG...........                          9965720
77       10599511  .C..G-..T..............G.A.....A...                           10599478
77       7219713   .ACTC...T..G...........                                       7219691
77       9162441   .C..-G..T..G..........GGG.........                            9162409
77       3068976   TT......T..G.......A....G...                                  3069003
77       10307540  .C..-G..T..G......A....GG...C.....                            10307508
77       3053151   .C..G.-.T..G......T....GGA..G.......                          3053117
77       5263696   .C..G.-.C..G...........GG...........                          5263730
77       4194731   CC..-G..T..G.......G....G.........                            4194763
77       11053169  .T..G.-.G..G...........GG..G........                          11053203
77       2797560   .-.C.G..T..G......A....GG......                               2797589
77       3812929   .C..-G..T..G...........GG....T...                             3812960
77       3878387   ....G-..T..C...........GG.........                            3878355
77       6661937   ...--...T..............G.......                               6661965
77       9598521   --------..C............GG...........                          9598494
77       12233359  .C..-...T..G.......A...TG........                             12233390
77       9127678   --------.G..............G......T....                          9127651
77       10930387  T.....--C..G...T.......GG....T...A..                          10930420
77       7562583   .C...-..T..G.........-...............TA.A...T.T...G.CA....T.  7562525
                                                       \                       
                                                       |                       
                                                       A
77       5309290   .................CAT....G......G..                            5309324
                          \                                                    
                          |                                                    
                          T
77       7496449   .C...-..T..G...........GG........                             7496418
77       5971758   .A.T.T...----TT........GG...........                          5971727
77       167415    ....G.T--..G............G......A....                          167382
77       1443004   ....--..T..TG.....A....--.............T.A...                  1443043
77       8460306   ..G.GG..T..G...........                                       8460284
77       2244734   ....-G..T.........C....G.......                               2244763
77       3840952   .C..-G..T..G.........T.GG......                               3840981
77       2356873   ....-G..T.GT........G..GG......                               2356844
77       5147846          .................T........---A.T.T...G.......A.....T.  5147796
                                                                     \         
                                                                     |         
                                                                     C
77       5358488   .C..GG....G-...........GG...........                          5358522
77       7374377   ...A.G..T..............G..                                    7374352
77       3894058   -.......G..G..........--........                              3894030
77       1913312   ..CA.G..T.............                                        1913291
77       1349774   .C..T.T....-.........T.GG......T...                           1349807
77       3931315   T........C......C......                                       3931337
77       1550454   .C..G.T....-...........G............                          1550488
77       5138556   .C..GGC..C.-...........GG...........                          5138590
77       6054498   TC..-G..T..G......A...-.............                          6054531
77       10443989  .C..T.T...G-...........GG...........----A...T.T...A.T.....T.  10443935
77       12187049  .T..G.T...G-...........GG....T......                          12187015
77       5737152   .C..GGC...G-...........GCA..........                          5737186
77       5952075   .T..-G..C..............                                       5952054
77       11121560  .C..G.-.T..GG........A.GG......                               11121531
77       4098460   .C..G-..T..............GG....                                 4098433
77       8523248   .C....-.T..G...........                                       8523227
77       5781613   .C..G.-.G..G..........-.G...G.....                            5781582
76       354069    ..G..G..T..G.....................CA.A.T.A.GAT....TGT......T.  354010
76       12458975  .T..GG..T..G.........T.GG.....C.....AG..AA..T.T...G.CAT...T.  12459034
76       12348696  .T...G..T..............GG..A........AGT.A...T.T...G.T.....T.  12348637
76       2720021   GC....A.T..G......CT...G.T...TGT....AGT.A...T.....AT..A....A  2719962
76       2176602   ...A.G..T..G.........T.GG....T.T....AG..A..TT.T...GTA.....T.  2176661
76       2897298   CT...T..T..G.......T....G......T.CA.ACT.A.G........TT......A  2897357
76       12238450  .C...G..T..G...........GGA..........AGT.A...T.T...A.T.....T.  12238391
76       105330    .T...G..T.GG............G...........AGT.A...T.T...G.T.....T.  105389
76       10942366  .CT..G..T..G...........GG......T....AGT.A...T.T...G.T.....T.  10942425
76       7517785   .C...G..C..G............G....A......AGT.AT..T.T...G.CA....T.  7517844
76       6552167   .C...GC.T..............G.....T......AGT.A...T.T...GTTA....T.  6552108
76       2291212   ...A.CA.T..GCA..........G.C.G....A..ACT.AA.ATG....G.A.....T.  2291271
76       11840142  .C...G..T..G...........GG......T...AA.T.AA..T.T...G.T.....T.  11840201
76       11287233  .C...G..T..G...........GG..T.TG.......T.AT..T.T...G.T.....T.  11287292
76       1863779   .C...GT.T..G..G.......TGG.........T.A.T.A.....T...A.A.C...    1863836
76       169443    .C..GG..T..G...........GGA...A.......GT.A...T.T...G.TA....T.  169384
76       10691673  .C...G..T..G...........GG...........AGT.A...T.T...G.T.....T.  10691614
76       1471208   .C..GGT....G...T.....T.GG...........AGT.A...T.T...G.T.....T.  1471267
76       7522166   .C..C...T..G....C.T.....G...........A.T.A...T.CT..A.CA....T.  7522107
76       1855371   .....G..T.GGG..........GG...........A.T.A..AT.T...G.CAT...T.  1855430
76       9836620   .C...G..T..G.A.........GG...........AGA.A...T.T...G.T.....    9836677
76       11742785  .C...GA.T..G...........GG..........CAGT.....T.T...G.T....     11742841
76       7038319   .....G.G...TCA..A....T..G...........AG..A...C......TA.....TA  7038378
76       8105608   .....G..T.GG.......T.T.GG...........AGT.A...T.T..TG.AA....T.  8105667
76       237586    ......A....G.C...CA..............CA.AG..T...G...T.AT......TA  237645
76       136573    ......AC...G.C.................T.CA.AG..T...G......T......TA  136514
76       7684489   ....GT..T..G.....C.T.T.GG...........AGG.A..TT.T...G.A......A  7684430
76       12318742  .C.AC...C..G...........GGA........A.AGT.T...T.T...G.T.....T.  12318683
76       711076    .A..T...T.GG.......T....G..TC....AA.C.T.AAC..A....AT.....GT.  711135
76       11484312  ........T........G.....GGA..........AGT.A..AT.TA....T.....T.  11484371
76       11495993  ...TC.T.T..G.C.........GGA..........AG..A...T.T...G.......T.  11496052
76       1076325   .C....T.T..G.A.........GG...........AGT.A...T.T...G.T.....T.  1076384
76       10314426  .C......T..............GGT.....T....AGT.A...T.T...G.T.....T.  10314367
76       11949504  ..GA.G..TG...........TG...........G...T.A.CAT.....GTA.....TC  11949445
76       9872948   .C...G..T..G...........GGA..........AGT.A...T.T...G.T.....T.  9873007
76       11288603  .C..CGA.T..G...........GG..T..G.....A.T.A...T.T...G.T.....T.  11288662
76       2226321   .C..CGA.T..G...G...T.T.GGA.....T.....GT.T...T.TA..A.T.....T.  2226262
76       933580    .A...G.AT..G......AT...GG..TC....A..A.T.A..AT.T...A.T.....T.  933521
76       6622574   .C...G..G..G.......T.TG.G.......TAG..CT.CA.TG......T.......A  6622515
76       7056447   .....CTGT..GGA.............T.T....G.AGT.AA..GG.....T......T.  7056506
76       1034688   .A...G.GT..G.....CA....GG....T....T.A.T.A..AT.T...G.T.....T.  1034629
76       6620237   T....G..GG.G.......TT...G.......T.G.AGT.A..AG.......AA....T.  6620296
76       4379989   GC.A.G.GTC.G.......T.T..G......G.A..AGT.A...T.T...AT..TT...A  4380048
76       9360506   ..GA...G......T.CG.TTG...........AT.ATT.A..AG.......A.....A.  9360447
76       11465563  ....T...T..G...........GGA........A.A.T.AA.AT.T...G.T.....A.  11465622
76       11901024  .A......T...............G.C.......T.T.G.A.CAGA....T.A.A...T.  11900965
76       76971     .C...GT.T..G.A..........T.....C...T.A.T.AA..GA....T.A.....T.  76912
76       4323379   ....GGA....G...T.....A..G....TG...G.A...A..A........T....A.A  4323439
                                                                           \   
                                                                           |   
                                                                           C
76       2314130   .C...CA.T..G...T.....A..............AGT.A...T.T...G.T.....T.  2314189
76       4191838   .C...G.GG...GAC........GT.........G..GT...AA......GT..A...GA  4191779
76       7601368   GC...G..C..G........T...G........TG.A...A........A.T..AG...A  7601309
76       10486675  .T..GGT.T..G...........GG......T....A.T....AT.T...G.T.....T.  10486734
76       11682460  .....G..G.GG...T.....TG.G..T......GGAGT.A..A....G..T......T.  11682401
76       1879253   .C.A.G..T..G......TT..GGG......G....A.G.A...T.T...G.CA..C.A.  1879312
76       7512971   .CT..G..T..G.....C.....GGT.T.T......AGT.A...T.T...G.CA....T.  7512912
76       6580614   .T...GT.T..G.A....T....GGT....T.....CTT.A...T.T...G.T.....A.  6580673
76       7892410   ..G...A...CTA..T...........TGT......A.TTA..A...A...AA...C.G.  7892469
76       9391748   .....GT.TT..............GT.....T..A.AGG.A...G.CC....A.A...T.  9391807
76       3242815   .....G..TT.....T...T....G......T..GGAGT.AT..T....A..A.A....A  3242874
76       7598620   .C..GGTGG........C.....GG...........AGT.A...T.T...G.C.....T.  7598561
76       3167227   T.GA....T............T..G......T..G.C.T.CA..T.....GTA.....T.  3167286
76       8263527   .C...G..T..G...........GG.CG........AGG.A...T.T...G.T..C..T.  8263468
76       8230233   GC...G..T..G........T..GG...........AGT.T...T.T...G.T.....T.  8230292
76       6897869   ..G.....C...CA.....T....G.....GT.AG.A.TGAA..T.....A.A....GG.  6897928
76       7539679   ........T..G......A.....GT..T..T..G.AGT.A..AT.T...A.A.....T.  7539620
76       623271    .ACAGG..G..G...........GG...........AGT.A...T.T...G.CA....T.  623330
76       7079019   .C...G..T.TG.C....A....G.....TG...G.A.T.A..AT.T...G.CA....T.  7078960
76       10963254  .C.C.G..T..G..........TG.......TG...AGT.A...T.T..AG.T.....T.  10963195
76       6412863   GC...G..T.GG.TC.....T..G............ACT.A..AT.T...A.T.....T.  6412804
76       6953690   .T..C...C..G...........GG.C........AA.T.A...T.T...G.T.....T.  6953749
76       9536734   GC......T..G...........GGA........A..GT.....T.T.G.GT......T.  9536793
76       8116017   .C...G..T..G...........CG.C.......A.A.T.A...T.T...G.A.....T.  8115958
76       6248181   .C..TG..T..G...T...T...GG...........A.TGA...G.T...G.T......T  6248122
76       9365543   .....GC.G..............G.....TT..A...GT.A...T.T...G.A.....    9365600
76       5493822   ..T..GT.CTGG...............T......T.T.TGA..........T.A..A.-.  5493880
76       12209681  .....CAGCCC.....C.......G..T.........GT.AC.A.A...T..A......A  12209741
                                                                              \
                                                                              |
                                                                              A
76       7423874   .CGA.G..T..G...........GG..........CA.TCA...T.T..AG.T.....T.  7423815
76       8745948   ...A.G..T..G............G..GG.......ATT.A...T.T..AGT.A....T.  8746007
76       2119995   .C...G.CT.CT....C....TG.G...........AG..A...T.T...A.CA....G.  2120054
76       8266214   .....TA.T..G................C..T..G.AGT.A...G....AGT.A...CT.  8266273
76       3468835   ....GG..TC.....T.......GGA...TG...T.A.......                  3468792
76       7903601   .C...G..T..G...........GGA...T...A..A.T.C...T.T...T.AA....T.  7903542
76       7443184   CT...G..T..G..T....T...GCA..CT......A.T.A...                  7443227
76       107484    .C...G..T..G......T...GGG...........A...A...T.T...-.T....CT.  107426
76       1784072   .A.A....T..G....C.......G........A..AGT.A...T.T...G.CA....T.  1784013
76       2683430   .C...G..T.C.............G......T..T.AGT.A.C.T.C...G.A.....T.  2683489
76       2234954   ......T.T..G.CT..G.A...T...G.T...A.C..T..C..TTGA....A.....    2235011
76       6658943   .T......T..G...........GGA....CA....ACT.A...T.T...A.TA..A...  6658884
76       7771452   .A.A.G..T..G............GAC........CTT.TA...GT......A...      7771507
76       11490717  .....G.GG..G.C.T...TT...G....T..CAA.....A....G...A..AA....T.  11490776
76       6200949   ...A....T..G................T..A....A...                      6200910
76       7798819   .C...G..T..............GGA.....G....A.T.A...                  7798776
76       8292725   .C......T..G...T.......G......CT.....                         8292689
76       7135407   ....CCA.C..G.......GG...G...........AGA.A...T....             7135455
76       10748007  .A...G..T...G......T...G............                          10747972
76       4910395   ..GTGG..G.GG.........T...AG.......G..GG.AA.A......            4910444
76       1357464   ....CT..T..G......A.....G...........                          1357429
76       10982835  .C..GGA.T.....C........GG.....T.....                          10982870
76       11249933  .C......T..G.A.....T...GG...........                          11249898
76       8278007   ..T..G..T..G.......T...........AT.G.AGG.A.G....A...G......T.  8278067
                                                                      \        
                                                                      |        
                                                                      T
76       216772    .C..C...T....A.......T.GG...........                          216737
76       3660636   .....GC.C.TG....CA.T...GG.........G.A.T.A.......              3660589
76       2166642   ...A..A.G.G....T...G................                          2166607
76       3436047   TC..T.A.T......AC..G...GG....T.T.....                         3436083
76       8181059   .C......T..G...........GG..T..TG....                          8181094
76       6602145   GC...G..T............T..G........A..AGT.A...T.T...GT......    6602088
76       10974742  .T.A.GACG..G...........G...T.........                         10974706
76       10593054  ......A.T..............GGA..........AT.CT...T.T...GG......T.  10592994
                                                                    \          
                                                                    |          
                                                                    G
76       10300719  .C...G..T............T.GG....T.T....                          10300684
76       11895067  .C......G..G...T.......GG...........                          11895102
76       1507916   .C...G..T..G.A....T....GG.C.........                          1507951
76       6545351   ........T..G.........A.GGC...T......                          6545316
76       9543225   .C...G..T..G.......T....G...........                          9543260
76       11138059  GC...G..T..G...........GG...........                          11138094
76       1605495   .C...G..T..G.....C.G...GG...........                          1605460
76       3402354   .C...G..G..........T...GG...........                          3402319
76       6357805   GC....A.T..G..GT........G.......G...                          6357840
76       7502874   .C..CG..T..G......T....GG...........                          7502839
76       9035913   .C.ATG..T..GC..........GGA..........                          9035948
76       11757933  .C..C...T..G.T.........GG...........                          11757968
76       1454703   .TT..G..T..G...........TG.C...C..C..                          1454668
76       2968523   ..G.....T..G...T.......GG...........                          2968558
76       4367050   .C...G..C.GG........................                          4367085
76       6461542   .C...G.....G...........GG....T......                          6461577
76       570458    .CTA.G..T.G............GGA..........                          570423
76       8266505   .T...G..T.TG..TT.......GG...........                          8266470
76       3647359   .C......T..G......A.T.GGGA...T......                          3647394
76       12427318  .T......T...........T..GG....T......A.T.CA.TT.T...G.A.....T.  12427259
76       9276986   .CCA.GA.T..G...T...TA...GT..G.......                          9276951
76       11263439  .TT.....T..G.........T.GG............TT.A..AT.T...G.T.....T.  11263499
                                                       \                       
                                                       |                       
                                                       A
76       3937608   CC...G..T..G...........G.......T....                          3937573
76       4363993   .TG..G..T..G.A.T..C.T..GGA..........                          4363958
76       254948    .C....A.T.....G......A.GG.....T....                           254982
76       3560865   .T..TG..T..G...........G.....T......                          3560900
76       11559133  .C...G..T..G......T.....G.A........                           11559099
76       3431964   GC...G..T..G...........GG...........                          3431929
76       8185637   .C....AC...C....C......GG...T......                           8185603
76       8422758   ...A.G..T..G...........G............                          8422723
76       9014128   GA...G..T..G..G........GG..........                           9014094
76       10902119  .C.....CT..G...........GG...........                          10902154
76       4372437   .....G..T......T.A..G..GG.....T.....AGA.A...G....             4372485
76       11924149  ...A.GC.T............A..GA...........T..A...T.T....T......T.  11924088
                                                       \            \          
                                                       |            |          
                                                       A            G
76       6241951   .T...G..T..G............GA...T.....                           6241985
76       8168882   .C...GA.T..G......T....G.T.......T..                          8168917
76       11276424  .C.T.G..T..G...........GG.....C.....                          11276389
76       655182    TT..GG..G..G..C...C..TGTG..........                           655148
76       11868732  T.T..GA.T..GGA.T..A.....G.......GA..C.T.A....                 11868688
76       6602969   GC.A.G..T.........A....G............AGT.A...G.T...G.T....CT.  6603028
76       10807235  .CCA.G..T..G.A.........GG......A...                           10807201
76       12221365  .C...G..T..G...........GG...........                          12221400
76       5084118   .C......T..............GG.........                            5084151
76       5656771   .C...G..G..............GG.........                            5656804
76       4094505   .....GA.C..C...........T..C.......                            4094538
76       6307845   .C...G..T.........T....G..........                            6307878
76       6480138   .C...T..T..............GG...........                          6480103
76       2893152   .C......T.....G......T.GG....A....                            2893185
76       3248055   .C......T..G......CT....G.........                            3248022
76       8599505   .C...G..T...............G.........                            8599538
76       4764105   .T...G..T..G.........T.GG............GT.A..A..T...            4764056
76       2143014   ...C.G.............G...T.......AGC....A.AA.........TA....     2142958
76       12152499  TT...GA.G..G...........GG....A.G....                          12152534
76       11919833  ...ATGA.G..........G...GG.A..T......                          11919868
76       2576086   .....G..C..G.T.........GG...T.......A.T.T...T.T...A.A.....TC  2576027
76       1663977   .C..T...T..G......AT...GG.........                            1663944
76       428057    GC..C......G...A.....TGT.......G..                            428024
76       1384466   .C...G.CT..G...........GG.........                            1384499
76       7969071   .C...G..T..G............GA..........AGG.....GTT..AA.T.....A.  7969130
76       9366828   .TC..GA.T..G....C...ATG......A....                            9366861
76       3384424   .C...G.CT..G....C......G.........                             3384392
76       6531571   .....G..T..............GG.......                              6531540
76       11843442  ..CA....T..G............G......T..G......                     11843402
76       6408332   .C......T..G............G.........                            6408365
76       10451893  .C...G..T..............G.........                             10451925
76       2450465   .....G..C..G.......T....GA.T........T.T.....T.CC.AAT......T.  2450406
76       7211031   .C...G..TC.G..G........C.T.......                             7211063
76       12315882  .T..GG..T..G............G..T........ATT.A...T.T...T.T.....T.  12315823
76       348665    .C...G..T..G...........TG...........                          348630
76       880302    ....G...T.GG...A....T..GG...........                          880337
76       7547938   .C...G..T..............GG........                             7547970
76       8998163   ...A....T..G...T....................                          8998198
76       10494842  G....G..T..............G.A.....                               10494872
76       9482636   .C..GT..T..G..C........GG...........AGT.....T.T...G.TA....T.  9482577
76       4414726   .AG...A.TG...........T.G........                              4414757
76       10550542  .....G..T..GA.CT........G...........AG..A...G.CA...T.A....T.  10550601
76       7884071   .C...G..G...........T..G.......T..G.C..---..T.T...G.A.....T.  7884015
76       2341752   ....C..CT..G.....................C..A.......T.TA.AGT......T.  2341811
76       10281787  ........T..G..G........G.........                             10281755
76       7120135   .C......T..G...........G...T........                          7120170
76       777970    .CG.T................T.GG....T...                             778002
76       258470    .T...G..T..G...........GG............                         258434
76       3239416   .C..GG..T..G...........GG......                               3239386
76       9337064   ...A...GT...........T..GG......                               9337034
76       4625718   .T.AG...T..G...T.......TG....G......A.T.AA..T.T...G.T.....T.  4625659
76       4412262   ....GG..TC.............GG......T....A.G.A...                  4412305
76       8462281   ......T.TG.G........A..GGA..........AG..A...T.TA.AA.A.....T.  8462222
76       93308     .C.C.TA....G...........GG..........                           93342
76       2051302   .CC.C.A.T................A.T....                              2051333
76       2760237   ...A...AT..G.A.......AC..........                             2760205
76       6348424   TTTAC.A.T....A..A.A...GT.......                               6348454
76       6351235   .....G..TC.G.C......TA..T.........G.AGT.AA..G..A....A.....T.  6351294
76       7477459   ...A.GAG...........T...........G....                          7477424
76       7603443   CC.AC...T..G............G.....                                7603472
76       7124970   .T......T..G...........GG......A....AGT.A...TTT...GT........  7125029
76       6080044   .....G..T...............T..T.T.G....A.T.A.C.C.T...G.A.....T.  6080103
76       6425159   .C......T..G............G.....                                6425188
76       5065337   .C....A.C..G.A.....T...G.............                         5065373
76       480550    .....G..T..G.....CA.....G......TT...A..CA...G....             480502
76       11295804  .T...G..T..............GG...G..T....AGTTA...T.T...G.T.....T.  11295863
76       6103945   .....G..T..G...........GGA..........A.T.A...                  6103902
76       2779628   .C......T.GG......C............                               2779658
76       4069763   .C...G..T..............CG......                               4069793
76       9037477   .....G..TC.G.......T...GG.....T.....                          9037442
76       10491600  ........C.........T....GGA.....G....                          10491565
76       3604423   .C...G..T.GG............G......A....                          3604388
76       10614685  .T...GA.T.C....T.......GG......T....----....T.T...G.T.....T.  10614630
76       3116644   .C...G..T..G..TT.......GG...........A.T.C...C.T...G.T.....    3116586
                                                         \                     
                                                         |                     
                                                         G
76       8456203   .C...G..T............T.GG....                                 8456175
76       6609170   .T...G..T..G...........G.A.....T.....GT.A...T.T...G.T.C...T.  6609111
76       11741720  ...A.G..TG.G...T.......GGA...T......                          11741685
76       7171225   GC..C.A....G...........TG....                                 7171253
76       10396162  .CG..CA.T..T..T..CA....GG...........                          10396127
76       9514893   -.....A.T..............GG......TG...TCT.A...TGG...G.CA....T.  9514835
76       9356002   ...A..A.G..G............T.....C...                            9356035
76       8018868   .C...G..C..G...T.......GG...........                          8018905
                                               \                               
                                               |                               
                                              TA
76       4012427   .C..C...T..G.T.T........G.....                                4012456
76       11011722  ...ATG.....G....C..TT..T..A..........                         11011686
76       4189049   --..C...G..G...........GG...........A.G.A...T.T...GTT.....T.  4188990
                          \                                                    
                          |                                                    
                         GT
76       495645    ...T.G...G.G...T.......GG........AG.A.T.A...........A.....T.  495584
                          \                                                    
                          |                                                    
                         AT
76       2335906   .....G..T..........T...GGA........                            2335939
76       11772135  .....G..G..G.......TG...G............T..-...T.C...G.T.....T.  11772076
                                                       \                       
                                                       |                       
                                                       A
76       54152     .A..GG..T..G...G.......G.......T....                          54187
76       1357593   .C.A....T..G............G...........                          1357558
76       2154270   .....G..T..............G.A....CT....                          2154305
76       6124327   .T...G..T.............GGG...........                          6124362
76       7152868   ....C...T..C........A.C......T........                        7152831
76       12066360  .....GC.TT.G....C........ACT.TG...A...T...........T.A.....T.  12066298
                                                     \                         
                                                     |                         
                                                   GTA
76       728703    .C......T..G...T.....T.GG...........                          728668
76       1580064   .C..GG..T..G...........GT......T....                          1580099
76       5132418   ...A.G..T..GGC......T..TG...........---.A..A..T...A.A.....T.  5132362
76       8860706   .C.A.T..T..G...........GG...........                          8860741
76       11357839  .C......T..G..G........GG...........                          11357874
76       12105522  ..GC.G..T..G...T.......GG....T......                          12105557
76       1606266   .C...G..T.GG............G..T........                          1606231
76       4672257   .C...GA.T..G...........GG...........                          4672292
76       7897067   GT......T..............GG...........                          7897032
76       9770968   GC...G..T..GCA.........C............                          9770933
76       9932678   .C...G..T..G...........GG...........                          9932713
76       11186304  .....G.CT..G...T.......GGA.....A....                          11186269
76       2869036   .T.AT...T..G...........GG......A....                          2869071
76       6213557   .C...G..T..G.......T....G...                                  6213584
76       9328475   .C...T..T..G...........GG......A....                          9328440
76       2506747   ..G..GA.T..G............G...........                          2506712
76       1246498   GC...G..T..G.....A..T...G...........                          1246533
76       2569778   .T...GT.T..G........TTGGGA..........                          2569813
76       3214060   .T......T..............GG...........AGT.A...T.T...G.CA....T.  3214001
76       8659264   .T.A.G..T..G...TC......GG..A........                          8659229
76       9246075   .C...G..T..G............G.CT........                          9246040
76       7693527   .C......T..G...........C.......T....AGT.A...T.TA..G.CA....T.  7693468
76       11036063  .....G..T...G...........G...........                          11036028
76       7186045   ...A....T..G...........GG....T......                          7186010
76       90925     .A...GA.T.............TGG.........                            90892
76       1394412   .A..C...T..G...........                                       1394390
76       2523511   .C.....CT..CA........TG.G.........A..                         2523547
76       3105041   G....GA................G.....T......A.T.A..AC.T...A.CA....T.  3104982
76       6408590   ...A...CC..G...........G.........A..                          6408625
76       6521609   .C...G..T..G...........GG...........A.T.A...T.T...G.CA....T.  6521669
                                                         \                     
                                                         |                     
                                                         G
76       7420484   .....G.GG..G.TT.....T..GG......G....A.G.A.CAT.....G.T.....T.  7420544
                      \                                                        
                      |                                                        
                      C
76       7433523   ....T...T..G............G.....T..AG.AGT.A........AT.A.....T.  7433464
76       119520    .C....T.T...........TTGGG...C.......                          119555
76       182649    .T...GA.T..G.........T.GG...C.......A...                      182610
76       1102428   .C...G..T..G.A...C......G.....C......                         1102392
76       2378230   .C...G..T..G.......TT...G...........                          2378265
76       2589152   .C....A.T.GG.............                                     2589176
76       4142542   G....T..T..G.A.T..A.....GA..........                          4142507
76       7669011   .C......T..GCT.T.......G..A..........                         7669047
76       8189989   GC......TC.G...........GC...........                          8189954
76       8208994   .TGA.G..T..........T.T.C.......G....                          8208959
76       12289303  CT....TCT..GG..T...T....G.....C...G.----A..C.T...CTT.....CT.  12289248
76       3954801   ....CG..G..G.A.T.......GG...........                          3954766
76       11600755  CC...G..T..G.........T..G...........AGT.A...T.T...G.T.....T.  11600814
76       30936     .T...G..T.TG.......A...GG...........                          30901
76       2433113   GC...G..T..G............G............                         2433077
76       11301687  .C..C...T..G........T....A..........                          11301652
76       1374911   T....G..G..............GG.........A.----A...T.....GT.......   1374965
76       2895201   .C...G..T............T.G.A..........                          2895166
76       12113682  T.G.G...TC.G.........T..G.....G...G.A.T.A.CAT.....GT.A....T.  12113623
76       8494785   .C...G..T..C...........GGA........                            8494752
76       9476513   ..GA.G..T....A......T...G......A...A.-T.AA..T.....GT.A....T.  9476571
76       4462692   ......T.C..............GG..A...G..                            4462725
76       255702    .....GA.T..G......A....GGA........                            255669
76       4928217   .T...G..T............T.GGA..........                          4928252
76       12118847  .C.-.G.CT..G...........GG...........AGT.A..AT.T...G.CA....T.  12118789
76       12170468  ....GG..T..G..........-..C...T.G......T.A...T.TA..T.A.A...G.  12170526
76       3705349   .A..GGA.C..G...A.................                             3705381
76       5155100   .C......T..G...........GG......T..                            5155133
76       7610605   .A....A.T.GT......C.....G.........G.A...AA.A..T..A.T.A.....A  7610545
                                                          \                    
                                                          |                    
                                                          A
76       9778617   ..G..G.CT..G.......T.TG.G.C.......G.A.T.AA..G.G...GT......T.  9778676
76       10569854  .AT..G..T..G...T...G...TG.........                            10569821
76       1166143   .C...GA.T.C......G.T...GG.....TT....                          1166108
76       2076140   .AG..CA.T..............GGC.T.....C..                          2076175
76       2659974   .....GA.T...........TTGTG....T.T....----A...T.....GT.......A  2659919
76       4339438   TC..C.T.G..G...........GG.C.G.......                          4339473
76       10100001  .C.....GT......G....A..G.A...A...A..                          10099966
76       10654616  .C..TG..T..G.A.......A.GGA........                            10654649
76       1067373   .C...G..T..G............G...........AGT....AT.T..AG.T.....T.  1067314
76       4344617   ..GATG..T..G......A..T.GG.....C...                            4344650
76       12338410  .....G..T..G...T.....T..............                          12338446
                                           \                                   
                                           |                                   
                                           G
76       2955640   .T...G..T..G...........GG...........                          2955605
76       7412515   ....-G..G..G...........GG...........AGT.A..AT.T...G.CA....T.  7412573
76       11288024  ......A.G....................T....                            11288057
76       3401511   ........T.........C..A.G..C.........                          3401546
76       3957271   .T......T..G............G..GC.....                            3957238
76       9554069   .....G.G.C.G.............A.T.T....                            9554036
76       7985894   .C..-G..G..G...........GG..A.T......AG..AA..T.T...GT......T.  7985952
76       538533    .C...G..T..G.......G.T..............                          538568
76       1973966   .....GT.T..G.........TT.GA.........                           1973932
76       2982854   .......AC.............CCT......T...                           2982820
76       6252205   .C..-...G..G....A......GG....T......AG..A..CT.T...G.T.A...T.  6252263
76       7121658   .....GA.T..G...........GGA.......                             7121626
76       8460015   .C..T...T.GG.......A...C............AGT.A...T.T...GTT......A  8459956
76       4267973   .C......T........G......                                      4267996
76       7657387   G..A....T.........ATT..G.A.....                               7657357
76       11050189  G.G..GAC...G.......G....GA.....T..                            11050156
76       11777714  .C.A.G..T..G...........GG...........                          11777749
76       71487     .AG....CTGGG............T.........                            71520
76       289032    .TG..G..T..G............                                      289055
76       1638861   .C...GA.T..G...........GGA........                            1638894
76       9516172   .....G.GG..G...T...T....G.....CT....                          9516207
76       12019587  .......GG..G...T.CTT....GA...T......                          12019622
76       7165671   .T......T..G......ATT..GG...........A...CA.CT.T...G.A..G..T.  7165730
76       8107849   .....T..C..G.A.........GG......T....                          8107814
76       8355483   ...A..A.T..G...T..A..T..GA........                            8355450
76       2845709   .C.AGGT.G.GT.........TGG.........A..                          2845744
76       4329572   ....TGAG...G...G.G................G.AGT....AG.....T.T.CT...-  4329514
76       5582549   ..CA.CC.T..GCA..........G......A..T..                         5582513
76       8572639   .C.A.GC.T......AC.......G.........                            8572606
76       8745118   G....G.GT..G...........GG........                             8745150
76       11608646  .ATAGG..T..G........T..GG....T......                          11608681
76       7149470   C...C...T......G.......GG............GT.T.GTT.....T.CAC.C.T.  7149529
76       7211711   .C...-..............T...G....T.T....A.T.A...T.T...G.TA....T.  7211769
76       6915813   .C...G.....G...........GG...........                          6915778
76       7634207   GC..GG..T..............GG...........                          7634242
76       2051951   ........T.........T..T.GG....T.T....                          2051986
76       6253065   .....G..T..G...........T.........A..AGT.AT..T.....G.A..G..T.  6253005
                    \                                                          
                    |                                                          
                    A
76       3101578   .C...G..G..G...T.......GT........                             3101546
76       7697113   ....GG.AG....A.....T....T...........----A..........T..        7697162
76       7706451   .C..G-..T..G............G......TG...TTT.A..AT.T...G.C.....T.  7706393
76       12269196  ....CCA.T..G...........GG..T.T......                          12269161
76       2118512   .....GA.G.............C.T.........                            2118479
76       2215019   GC...T..T..T.........T.GGA........                            2215052
76       3968682   .....G..T..G...........GG............                         3968646
76       5353393   ..G..G...T.G.....C.....GG...........                          5353358
76       9303695   .A...G..T..G......A....                                       9303717
76       12290600  .C...G..T..G......A...GTG.......                              12290631
76       2340875   .AG..GT........T........G........                             2340843
76       10814952  .....G..TG.G.......T...TG...T..T..                            10814985
76       11167904  .....GA.T..G...T.....TGC............A...                      11167865
76       2464432   .....G..T..C...T.....T.GGA..........ACG.A..AC.....AT.....CT.  2464373
76       4036701   ...A....T..GG..........TG.ATG.......                          4036666
76       4110319   .....GAG...........T.T.GGA...T......                          4110354
76       9535824   ........T..G.A.T.....T.G.C..........                          9535789
76       10608165  .CG..G.CTT.G..G........GGAA...........T.A...T.TA..G.A.....T.  10608106
76       9118394   ..G..G..T............A..G......G..TC.TT.A..CT.....G.A.....    9118337
76       8126575   .....GA.T..G...........G............                          8126540
76       12089423  .....GA.TT.G.........TC.G.........                            12089456
76       1446451   .A...GA.T....................T...                             1446419
76       3264897   ..G..T..T..G...A.....A............                            3264930
76       7012879   ........T..G....C..T....G...........                          7012844
76       7622711   ..G.....T..G............G........                             7622743
76       7701187   ........T..G...........GGT..........AGT.A..AT.T...G.T.....T.  7701128
76       2543287   .C...T..T..G.T..........G....T.......                         2543251
76       2611168   .AG.G...T.......C....T.......T..                              2611137
76       8823930   GT..TG..T..G.........A..............                          8823965
76       2999410   ..CAG...T..G.......T...GG...........AGT.A...T.T...G.CA....TA  2999469
76       54858     .....G..G..G...T........G..T.T...                             54890
76       1465724   .....G..T...G.G......TGG............                          1465759
76       3114145   .......C.....A......T.C.G.........                            3114112
76       4405009   .T.A.G..T..............GG...........                          4405044
76       7553424   GT..GG..T..G...........GG...........                          7553459
76       10885935  .C...G..T..G.......T....G...........                          10885900
76       11286657  .....G..T.CG...........G.A...T...                             11286625
76       65842     .......GG..G.C.........GG......A..                            65809
76       2455804   ..GA....G..GG......................                           2455770
76       7165375   .CG.TG..T............G.GG..A...G..                            7165342
76       7888734   .C.AG...T..G...........GG......T..                            7888701
76       8009286   .C..CG..T..G.......T....G..T.T...                             8009318
76       2654962   .C...G..T..G......A....GGA..C..T....                          2654997
76       2743205   ........G..GAA...G.....T...TC....C..                          2743170
76       3210669   ....G...G..G.A.A.AA....GG.............                        3210706
76       8014593   GA...GT.T..G.......T...GG.....C.....                          8014558
76       10473912  .....GA.T..G.....CA..T.GG...T..T....                          10473947
76       10914631  .C...GA.T..GA..........GG...........                          10914666
76       1324393   .T...GA.T..G...........GGA..........                          1324428
76       2141142   .C...GA.T..G............G.C.........                          2141107
76       3529692   .....G..G..GA..T...TA..C..G...........                        3529654
                                                   \                           
                                                   |                           
                                                   A
76       6660382   ....TGA.T....T....T....GGT..........                          6660417
76       9701590   .A...GC.T..G...T....T..GG....A......                          9701555
76       9874270   .CG.TG..T..GG....CA.....G...........                          9874235
76       10194055  .C.A.G..TG........A....GT...........                          10194090
76       11166281  ...C.G.GTG.G....A.A....GG....A......AGT.A...T.TA..G.T.....T.  11166222
76       11484860    ...G..T..G...........G............AGT.A...T.T...T.T.....TC  11484917
76       10579442  ..CAGG..G.C............GG...........A.T.A..AT.T...G.CA....T.  10579501
76       8978947   ......A.T..G.A.T........T.........                            8978914
76       9540422   .ACC.G..T..G...........GG...........A.T.A...T.T...G.CA....T.  9540481
76       2304303   ..CA.G..T..G.......G....G...........AGT.A...T.T...G.CA....T.  2304244
76       11971076  .A....A.T...........T...GT..........                          11971111
76       1859502   .A.A.GA.T...........T...G......                               1859532
76       2292312   ..TAGG..T..G...........GC...........AGT.A...T.....G.CAC...T.  2292371
76       2379928   GC...G..T...........................                          2379893
76       11294821  .TG.TG..T..G............G...........                          11294856
76       11852980  ..CAGG..G..G...........GG...........A.T.C...T.T...GTCA....T.  11853039
76       4122085   .T...G..G..T...G...TT......A......G..TT.A...G.....T.A.....T.  4122145
                                                       \                       
                                                       |                       
                                                       G
76       1171567   .AT..G..T.GG...........G...T.....A..AGT.A...T.T...G.T.A...T.  1171626
76       3565023   .C..GTC.T..G...........GG............                         3564987
76       1895974   .....G..C...............G........                             1895942
76       2867225   .C..GT.....G..........                                        2867246
76       2934322   .TG.G...T..G.........T.GG.........                            2934355
76       3601307   .C.A...CT..G...........GG...........                          3601272
76       6407629   .C......G..G...........GGA.....T....                          6407594
76       9422384   .....G.ATGTG........T...G.....                                9422355
76       11013132  .A.....CT..G...........TG.........                            11013099
76       11343141  .C.-.G..T..G.A.........G............AGT.A...TTT...G.CA....T.  11343199
76       11692744  ........T..G......A..T.GG...........                          11692779
76       6294107   .C...G..T..G............G...........A.T.AA..T.T...G.T.......  6294167
                                                                              \
                                                                              |
                                                                              T
76       7997048   .A...GC.T.C.CA.........GG...........                          7997083
76       10707118  G....GT.G.TGG...........G.........G.-.G....---....T.A.....T.  10707063
76       2162223   .....G..TG.G.TG...A...............                            2162190
76       323912    ..T.....T.GG.A.TC....A..G.....                                323941
76       542555    .A....C.C..GA.....AT....G.........                            542522
76       2507199   ...T....G..G...T.....TC.G....T....                            2507166
76       6292590   .....G..T..GG....CA.....GA.....G..                            6292557
76       6398977   .......G...C.....CAAT..G.C.....T....                          6398942
76       11153307  T....G..T..GG...A.A..T.....T...                               11153337
76       634251    GC..C...G.GG.......T...                                       634273
76       2215484   G....TAC..GG..C....T...T.A........                            2215517
76       3294046   .....GA.G..GC..........GG..T.T...A..                          3294011
76       9535105   ...T....G...............G....                                 9535077
76       12040400  ........G.......A..........G.A....AA.TT.A..AG.......AA.....A  12040340
                                                    \                          
                                                    |                          
                                                    G
76       228673    ..CA.G..T..G...........TG...........A.T.A...T.T...G.CA....T.  228732
76       7161958   .......GG..G...T........G......                               7161988
76       8069967   .....GA.T..............GGA.....T....                          8070002
76       8148454   .....G..T..GG........T....C..A....                            8148421
76       6095790   .C.A....T..GG...........G.........                            6095823
76       9334348   .....T..T..GA...........G......T..                            9334381
76       1354618   .C...G..G.GG...........G......T...                            1354651
76       3021873   ........T.T........T.............                             3021841
76       11995984  .AG..GA.GG.....G..................AA.G..A.GAG.....T..A.....A  11996044
                                                    \                          
                                                    |                          
                                                    G
76       5059380   .AC.GC..T..G.C.........GG.........T.AG..A..AT.T...A.CA....T.  5059439
76       2395844   .C..TG..G..G.......T...GG...........                          2395879
76       6402244   .....G.GG..G.......TT..TG...........----A..........A.A....T.  6402303
                                                                \              
                                                                |              
                                                             ATCT
76       8138235   .T..G...TGTG.A.........G..A..T......                          8138200
76       11262196  ....TG..T..G...T.......GGA.G......                            11262163
76       11835463  .T...G..TC.G..........-.G...G..T....                          11835497
76       6541918   CT...G..TC.G...T........GT..G.---.T.A.GT.....---....A.....T.  6541971
76       3994528   .A.A.T..G..G...T..............C..                             3994496
76       6144194   .A....A.T..G.....G..TT.GG...........                          6144229
76       11082996  ...A..AGG..............GG.......                              11083027
76       11083784  ........CTG....AC.TT...TG......T..                            11083817
76       11300377  .....GT.TC.G.......T.T.GG...........                          11300342
76       1302434   T.......T.............TGG......T....                          1302399
76       6278037   ..GA.T..T.TG......T..T.GG......T..                            6278070
76       7025384   ........T...........TT..G......A....A.T.A...G.TA....A.A...G.  7025443
76       7454765   ...A.G..T.CTC.GA....T.C.G......T....                          7454730
76       7623373   ..T....GG..T.....A..A...G...T..                               7623343
76       10723000  .A.T.G..T..............G..C..                                 10723028
76       11244730  .....GAC.G.G............G..A...                               11244700
76       6802518   --...G..T..G......C....GG...........AGT.A...T.T...G.T.....T.  6802461
76       10279694  .C...G..C...............G........----.GTA...T....AT.AA......  10279749
76       6150258   .T...G..T..G........T...G....                                 6150286
76       9651548   ..CAGG..G..G...........GG.........T.AGT.A...T.T...G.T.....T.  9651607
76       9654010   ..CAGG..G..G...........GG.........T.AGT.A...T.T...G.T.....T.  9654069
76       643130    .....G..TC.G......A...............                            643097
76       7908955   G.......T.G.....C.................                            7908988
76       655733    ..G.G...T..G......AT....GA....                                655704
76       2981825   ...A....C..GG................                                 2981853
76       6161981   T.......T..G...T.......C.A.....                               6161951
76       115549    ....TGA.T..G....C..A....G.........                            115516
76       2340148   .....G..TG.G......C....G...A......                            2340181
76       5308988   .C...GA.T..G.......G...GG...........                          5308953
76       10977847  .CT..G..T..G.........T.GG........                             10977879
76       2591970   ..G..G..T..GCA.......                                         2591950
76       8250309   ........TT..G.....A....GGT.......                             8250277
76       11405571  ........T..GG.......T..GT....AC...T.AGT.A..CT.T...G.T.....T.  11405631
                     \                                                         
                     |                                                         
                     C
76       1373550   G.CA.G..T.C.G......                                           1373532
76       5359874   .T...GA.T..G......A..T.GG.........                            5359841
76       6560511   .....G.GCCGG.......A....G...........                          6560546
76       7492394   .-..GG..G..G...........GG......TGA..AGT.A...T.T...A.T.....T.  7492452
76       9546397   ..GA..A.GG.G..........GGG......                               9546427
76       11315318  ..GA.G..T....T.T..C.....G......A..                            11315285
76       1472339   .C.........G.......T...G.....T......                          1472303
                                  \                                            
                                  |                                            
                                  C
76       6556047   .......GGG..G.GG.............                                 6556019
76       6869287   .C...G..T..G...T.......G..G....                               6869317
76       7460977   ..-C.G.C.T.G...........GG....T......A.T.A...T.T...G.CA....T.  7461035
76       9251399   ---.....T..............GGA.T...A....AGT.A...T.T..AG.T.....G.  9251343
76       2643268   ...A...GG..G.......A...........-....                          2643234
76       11583761  ........T......T...G...GG....                                 11583789
76       90644     ...-.....C.G............G....T....G.AGT.A.........GA......T.  90702
76       2842479   ...A....T.....C........GG....                                 2842451
76       11895827  .C....A.G..GG..T..T.....G......                               11895857
76       12213978  .C...T..T..G............G....T.T....                          12214013
76       2853554   ...-.G..G......A..A.....TA........G.AGT.....GTGA.A.T.....A..  2853496
76       11071730  G....GTGG...G......T....G.C.......-...---......A...T........  11071789
                                                  \                            
                                                  |                            
                                               TGGG
76       3703716   .T..CG..T..G...........GG.......                              3703685
76       11283028  .C...G..GGGG...T.......G...                                   11283054
76       12111569  G..A.GT.G.....G....G.T.GG.....                                12111540
76       4856077   TA.....CT...........T.........TT..AG....--..GA....AT......T.  4856136
                                                     \                         
                                                     |                         
                                                    GA
76       1801555   ...AGG..T..G...........GG.........                            1801522
76       239472    .AG..G..T..GA.....T.....G....                                 239500
76       2985685   .C..G-..T..............GG....TGT....AGT.A...T.T...G.CA....T.  2985627
76       6517246   .T...G..T..G...........GG....T..                              6517215
76       11173673  .C.-....T..G...........GG....T......ACT.A...T.T...A.T.....T.  11173731
76       11430841  .C.-.G..T..G...G........G...........AG..A...T.T...A.T.A...T.  11430899
76       11666305  ----G...T..........T...G............AGT.AA..T.T...G.T......A  11666360
76       4099672   .C.-.G..G..G...........GG......G....A.T.A...T.T...GTA.....T.  4099730
76       7631557   .C...G..TT.G.A........C.............----....T.T...G.T.....T.  7631501
                                             \                                 
                                             |                                 
                                             G
76       10941479  .T-..G..C...............G.........G.AGT.A...T.T...G.CA....T.  10941537
76       2706176   .C.-.G..G..G...........GG...........AGT.AA..T.T...G.CA....T.  2706234
76       6612563   .C.-.G..T..G......A....GG..G........AG......T.T...G.TA....T.  6612505
76       7123441   .C.-.G..G..G...........GGC..........A.T.A...T.T...G.CA....T.  7123383
76       11461553  .C.-.G.................GG...........AGT.A...T.T...G.CA....T.  11461611
76       11661757  .C.-...CT..G.......T...GG...........AGT.A...T.T...G.T.....T.  11661699
76       556773    .C.-.G..T..G...........GG...........AGT.A..AT.T...G.C.....T.  556831
76       2416889   .C...G..T..GC..........GG...........                          2416925
                                                \                              
                                                |                              
                                                C
76       2493093   .C..C...T..............GG........                             2493061
76       2801064   .....G..TG..G......A.T..G....                                 2801092
76       6460353   .C.-.G..T..G.......T...GG...........AGTTA...T.T...A.T.....T.  6460295
76       7797866   .A.-.G..T..G..G.....T..GG...........AGT.A...T.T...G.CA....T.  7797924
76       8268625   .C...G..T..T............G......                               8268595
76       8314641   .C.-.G..G..G...........GG...........AGG.A...T.T...G.CA....G.  8314583
76       7851926   .C.-.G..G..G.........T.GG...........ACT.A...C.T...A.CA....T.  7851868
76       8089346   ....GG..T..G.............A.G......                            8089379
76       9143911   .C......TCC........T.T.G.......                               9143881
76       7647601   ----G...T..............GC..T......T.A.T.A.G.T.T...G.CA....T.  7647656
76       2651928   .C..-G..T..G.A.........GG...GT......AGG.A..AT.T...G.CA....T.  2651870
76       8860467   .C.-.GA.G..G...T........G.C....T..A.A...A...T.T...G.CA...CT.  8860409
76       10549839  .C.-.G..TC.G...........GG...........AGT.A...T.T...G.CA....T.  10549781
76       12506129  .....T.G......C...C...............A.CTT...G.........A..T..    12506072
76       1616187   .CC-.G..T..G...........G.....A....T..GT.A...T.T...GTCA....T.  1616245
76       4865193   .C.-....T..G......T....GG...........A.T.A...T.T.G.G.T.....T.  4865251
76       6970308   .T...CA.T..G...................                               6970338
76       4856508   ----G...T..G......T.T..GG..T........ATT.A...T.T...GT.A....T.  4856453
76       6430023   .C.-.G..T..G..........TGG.....G....AAGGG....T.....GTCA....T.  6429965
76       4342256   .C..-G..G..G............G..A........A.T.A...T.T...A.CA....T.  4342314
76       7201161   .C..-G..G..G...........GG...........TGT.A...T.T...G.T.....T.  7201219
76       10660306  .C..-G..G..G...........GG............GT.A...T.T...G.CA....T.  10660248
76       8939960   .T..-G..T.C............GG...........A.T.A...T.T...G.CA....T.  8939902
76       1577535   .T..-G..T..G...........GG...........AGT.C...T.T...G.TA....T.  1577477
76       9272573   .C..-G..T..............GGA....C.....A.T.T...T.T...A.CA....T.  9272631
76       2684735   .C..-...T..G...........GG........A..AGT.A...T.T...A.CA....A.  2684677
76       3631763   .C..-G..T..G...........GG......T....A.T.A...T.T...A.T.A...T.  3631821
76       7443695   .C..-G..G..G...........GG...........AGT.A...C.T...G.CA....T.  7443753
76       7822315   .C..-G..T..G...........GG...........AGT.A...T.T...G.CA....T.  7822257
76       9711870   .C..-G..T..........T...GGA..........A...A..AT.T...A.T.....T.  9711812
76       11246580  .C..-G..G..G............G......A....AGTGA...T.T...G.T.....T.  11246638
76       12116905  .C..-G..T..G.......G...GGA..........AGT.......T...G.T.....T.  12116847
76       7137248   .C..-G..T..G...........GG...........AGT.A...T.T...G.CA....T.  7137190
76       11536328  .C..-G..G..G........A...G...........AGT.A...T.T...G.CA....T.  11536270
76       35250     .C..-G....C........T....GT.....T....ATT.A...T.G...A.T.....T.  35192
76       237794    .C..-G..T..G......A....GG....T......AGT.A...G.T...A.T.....T.  237736
76       1313788   .T.--...T..G...........GG...........AGT.A...T.T...G.CA....T.  1313731
76       3393805   .C..-T..T..G...........GG...........AGT.A...T.TT....CA....T.  3393747
76       7445554   .T..-G..G..G...........GG...........AGT.A...T.T...G.CA....T.  7445496
76       7690406   .C..-G..G..............GG..T...T....ATT.A...T.T...G.CA....T.  7690348
76       8038695   .C..-G..T..G...........GG...........ATT.A...G.T...G.CT.....A  8038753
76       7572491   .C..-G..G..GA.G........GG...........AGT.A...T.T...G.T.....T.  7572549
76       10557787  ....-G..G..G.......T...GG...........AG..A..AT.T.G.G.CA....T.  10557845
76       11362037  .C..-G..T..G............G....T......A.T.A...T.TA..GTCA....T.  11361979
76       12062926  G...-G..G..GC..T.......GG...........AGT.A...T.T...G.T.....T.  12062868
76       7411963   .C..-G.....G........T...G.A...G.....AGT.A...T.T...GTCA....T.  7411905
76       7644589   .C..-G..T..G...........GG..T...T....AGT.A...T.T...G.T.....T.  7644531
76       9518480   .C..-G..T..G...........GGT..........AGG.....T.T...A.CA....G.  9518538
76       11439986  .C..-...G..G..GT...T...GG...........A.T.A..AT.T...T.T.....T.  11439928
76       255476    .C..-G..T..G.........T..G....T......AGT....AT.T...G.CA....T.  255534
76       876079    .C..-G..T..G...T.......G...........CAGT.A...T.T...G.CA....T.  876137
76       2455612   .C..-G..T..G..........GGG...G.......AGT.A...T.T...G.TA....T.  2455670
76       3023306   .T..-G..T..G........TT.G.......G....T.G.A...TGT...G.CA....T.  3023364
76       6487939   .C..-G..T..G...........GG....T......AGT.A...T.T...G.TA....T.  6487881
76       8118877   .C..-G..TG.G...........GG......T....AGG.C.....T...G.CA...CT.  8118819
76       9541623   .C..-G..G..G........T..GGA..........AGG.....T.T...G.CAC...T.  9541565
76       9659663   ..G..GC.TC.G............G.......                              9659632
76       10663170  .----...T..G........T..GG...........A.T.A...C.CA..G.CA.....A  10663115
76       11829012  .C..-G..TC..G..........GG...........AGT.A...T.T..AG.T.....T.  11828954
76       12167861  .C..-G..T..G.......GTT.GG........A..AGT.A...T.T...GTT.....T.  12167803
76       232842    .C..-G..T..G...........GG......A....AGT.A..AC.T...G.T.....T.  232900
76       7685317   .C..-G..G.......C..T...GGA..........A.T.A...T.T...G.CA....T.  7685375
76       9517031   .CT.-...T..G...........GG....T.TG...AGT.A...T.T...G.A.....T.  9516973
76       148645    .C..-G..T..G......A....GG......T.A..A...T...T.T..AG.T.....T.  148587
76       210861    .T..-T..T..G...T..T....GG.........T.A.T.A..AT.T...G.CA....T.  210919
76       274330    .C..-G..G..G...T..C....GGA..........AGT.A...T.T...G.CA....T.  274272
76       4201156   .C..-G..T......AC.A..A.GG........A..A.T.A...TTC...G.T.....T.  4201098
76       4804396   .....T.--...............G......T....AGT.A..AG.....T.A.A...G.  4804339
76       6145766   .C..-G..G..G...........GGA...T......AGT.TA..T.T...G.T.....T.  6145824
76       7004644   .C..-G.....TCA......T..GG......T....A.T.A...TTT...G.CA....T.  7004586
76       10356507  .....G..C.G.....AAA..T.GG...........                          10356472
76       10551333  .T..-G.....G...T.CAT...GG...........AGT.A...T.T...G.T.....A.  10551391
76       11114938  .C..-G..G..C......A....GG......T.A..AGT.A...T.T...G.TA....T.  11114996
76       11896245  .C.....C...GC..T....T..GG...........                          11896280
76       1313346   .C..-G.....G........TTTGG...........AGG.A...T.T...G.CA....T.  1313404
76       2623550   .C...G..T...........TG..G.C..A.......T..-C..T.CA..GTT.....T.  2623491
                                                       \                       
                                                       |                       
                                                       A
76       2965575   .......GGG.GAT..................                              2965606
76       3245124   .C..-G..T..G...T.......GGA..........AGT.A...T.T...G.CA....T.  3245182
76       4954807   .C...G..T......T..A.....G...........                          4954842
76       6469466   .C..-G..G..G...........GG..T........AGT.A...T.T...A.CA....T.  6469408
76       7199164   .C..-G..G..G.........T.GG........AT.AGT.A...TTT..AG.T.T...T.  7199222
76       7462168   .A..-G..G...........ATGGG.....G.....AGA.A...T.T...A.CA....T.  7462226
76       11403638  .T..-G.....G...........GGA.......A..ACT.A...T.T....TCA....T.  11403696
76       7536308   -----...T............T.GG...........C.T.A...TTCA..T.T.....T.  7536362
76       8645999   .C..-G..T..G...........GGA.......A..AGT.A...T.T...ATC.....T.  8645941
76       11760629  .C..-G..T..G.........T.GG..A........A.T.A...T.T...G.CA....T.  11760687
76       12280050  .C..-G.CT..G...........GG......T.A..AG..A..AT.T...G.CA....T.  12279992
76       430190    .C..-G.CT..G........A..GG.......G...ACT.A...T.T...G.CA....T.  430132
76       628334    .C..-GC.C..G...........GG......T....A.T.A...T.T...G.CAT...T.  628276
76       5916686   ----G......G.......T...GGA......T...AGT.AA..T.T...G.A.....T.  5916631
76       11097264  T.......GCTG.........T..G.....                                11097235
76       11628978  .C..-GC.T..G...........GGA.T........ACT.A...TGT...G.T.....T.  11628920
76       7896543   .C..-G..T..G..G......T.GG....T....G.AGT.A...T.T...G.CA....T.  7896485
76       11428645  .C..G-..T..G...........GGA..........AGG.A...T.T...G.CTA...T.  11428587
76       2676281   .C..-GT.T..G......A..T.GT......T....AGT.A...T.T..AA.TA......  2676223
76       5126080   .T..G...T..GA...........G....T.T....                          5126115
76       7200708   .TC.-G..T..G...........GGC.T...T....C.TCA...TTG...G.T.....T.  7200650
76       786502    ...A....T.GG.......A...                                       786480
76       6153884   .T..-G..T......T..ATT..GG...........AGA.A...T.T...G.CA....T.  6153826
76       9275163   .C..-G..T..G...........GG....TG...AGA.T.A...T.T...G.CA....T.  9275221
76       2180790   .C.A.G..T...............G.....G...                            2180823
76       4007970   .C..-G..G..G........T..GG.....G.....AGG.A...T.T...A.CA....T.  4007912
76       8469217   .C..-G..T..G........T..GG.........T.ACT.A...T.T...G.CA....G.  8469275
76       652399    .C..G-..T..G.......T...GG...........AGT.A..CC.T...G.AA....T.  652341
76       7272487   .C..G-..T..G...........GG...........A.T.A.....T...G.T.....T.  7272545
76       11444700  .C..G-..T..............GGC..........C...A..AT.T...G.T.....T.  11444642
76       618596    .C..G-.....G...........GG...........AGT.A...T.T...G.CA....T.  618654
76       3102220   .C..-G..T..G.........T.GG...........A.G.A.CAT.T...A.T.....T.  3102162
76       6454614   .C..G-..G..G...........GG...........A.T.A...T.T...G.CA....T.  6454672
76       7433820   .C..G-..G..G...........GG............GT.A...T.T...A.CA....T.  7433762
76       11662344  .C...-..G..G...........GG.........G...T.A...T.T...G.CAC...T.  11662402
76       4166159   .C..-G.....G...........GG...........AGT.A...T.T...G.CA....T.  4166101
76       7425309   .C..G-..G..G............G...........AGT.A...T.T...G.CA....T.  7425367
76       9274482   .C..G-..T..G...........TG...........AGG.A...T.T...G.C.....T.  9274424
76       10274883  ....G-..G..G..T........GG............GT.A...T.T...G.TA..C.G.  10274825
76       10963629  .C..G-..G..G...........GG.A.........A.T.A...T.T...G.T.....T.  10963571
76       2487203   .....-..G..G...........GG...........AGT.A...T.T...G.CA....T.  2487261
76       11838290  .C..G-..G..G...........G.......T....AGT.....T.T...G.T.....T.  11838348
76       1880888   .C..-G..T..G............G.........T.AGT.....T.TA.AG.T.....T.  1880830
76       6104941   .C..G-..T..............GG.C....T....AGT.A...T.....G.C.....T.  6104999
76       8237173   .C...-..G..G...........GG...........ACT.T...T.T...A.A..G..T.  8237115
76       10940607  GC..G-..T.GG...........GG.............G.A...T.T...G.T.....T.  10940665
76       3225121   .C..G-..T..G...........GG...........AGT.A...T.T...G.CA....T.  3225179
76       4869880   .C..G-..T..G...........GT...........AGT.A...T.T...G.CA....T.  4869822
76       10655363  .C..G-..T..G...........GG...........AGT.A...T.T...G.T.....T.  10655305
76       2599099   .C..-G..G..G...........GG.C.........AGT.A...T.T...G.CA....T.  2599041
76       5418463   .C..G-..C..G...........GG...........ATT.A...T.T...G.CA....T.  5418405
76       6468310   .C..G-..G..G...........GG....T......AGT.A...T.T..AG.T.....T.  6468252
76       7614654   .C...-..T..G...........GG...........AGT.A...T.T...G.C.....T.  7614596
76       9040877   .C..G-..T..G........A..GG...........ACT.A...T.T...G.CA....T.  9040819
76       9673135   .C..G-..G..G............G...........AGT.AA..T.T...G.T.....T.  9673077
76       9821412   .C..G-..T..G...........GG........A..AGT.A...T.C...G.C.....T.  9821470
76       10520346  .C..G-..G..G...........GG...........AGT.A...T.T...G.T.....T.  10520404
76       10561232  .TG.G-..T..G...........GG...........AGT.A...T.T...G.CA....T.  10561174
76       1058690   .C..G-..T..G.A...G.............T.....GT.A...T.T...AAT.....T.  1058632
76       6955354   .C..-G..T..G...........GG...........AGT.A...T.T...G.CA....T.  6955296
76       7497109   .C..G-..G..G...........GG...........ACT.A...C.T...G.CA....T.  7497051
76       9166337   .C..G-.....G.........T.TG...........ATT.A...T.T...A.T.....T.  9166395
76       10619268  .C..-...T..G...........G......C..T..AGG.A...T.T...G.CA....T.  10619326
76       58664     .C..G-..T..G.A....T.....G...........ACT.A..AT.T...G.A.....T.  58722
76       150614    .C..G-..T..G...........G.........A..AGA.A...T.T...G.T.....T.  150556
76       867232    .C..G-..T..G...........GG....A......AG..A...T.T...A.CA....T.  867174
76       2397153   ......-AG........GAA....GT..T..T....AGG.A..A.T....TTT.C...T.  2397095
76       2554456   .T..G-..T.TG.....G..G..GG...........A.T.A...T.T..AG.T.....T.  2554514
76       6180101   .C...-..G..G...........GG..T.T.T....A.T.AA..T.T...G.CA....T.  6180159
76       6309903   ......C.T..GA.TT........G......T...---.....AG..C....A.A...    6309957
76       6625425   .C..-GT.T..G.A..........G........A..A.T.AA..T.T...G..A....T.  6625367
76       7270220   .C..G-..TC.G....A......GG...........AGGGA...T.T...G.T.....T.  7270278
76       7630383   .T...-..G.TG...........G...........CAGT.A..TC.T...G.T.....T.  7630441
76       7874341   .C..G-..G..G......A................CAGT.A...T.T...G.TA....T.  7874399
76       8006597   .A..G-..T..G..G.....T..GG...........A.T.A...T.T...G.C.....T.  8006539
76       8140674   .CT.G-..G..G...........GG...........AGT.A..T..T...G.TA....T.  8140732
76       9410002   .T.CG-..C..G...........GG....T.......GT.A...T.T...GTT.....T.  9410060
76       647909    .C.C.-..G..G...........GG...........AGT.A...T.T...G.CA....T.  647851
76       1475352   .C...-..T..G...........GG........A..AGG.A...T.T.....CAC...T.  1475294
76       1648982   .C..G-..G..G...........GG...........A.T.AA....T...G.T.....T.  1648924
```
