## Supplementary File S1B for "Recurrent erosion of *COA1/MITRAC15* demonstrates gene dispensability in oxidative phosphorylation": Supplementary_File_S1B.txt (part 102 of 732)

```
76       7439198   .C..-G..G..G...........GGA...T......AGT.A..AT.T...G.T.....T.  7439256
76       7626070   .C..G-..G..G...........GG....T.....CAGT.A...T.T...G.CA....T.  7626128
76       10301636  .T..G-..T..G...........TG..GC.....T.T.T.A...T.T...G.TA....T.  10301578
76       11038572  .C..G-..T..G...........GGC..........AGT.A...T.T...G.TA....T.  11038630
76       11203902  .C..G-..T..G...........GG......T....AGT.A...T.T...A.T.....T.  11203960
76       11483807  .C..G-..G..G.........T..............AGT.A...T.T...G.TA......  11483749
76       3875015   .C..G-..T..G...........GG...........AGT.A...T.T...A.TA....T.  3875073
76       6172163   .C..G-..G.C............GG........A..AGT.A...T.T...G.TA....T.  6172105
76       10561926  .....GA.T..G...T..AT.......                                   10561900
76       1934220   TA......--C..C......T..T.T....C..A..AGA.A.A..A.....T.A....T.  1934278
                       \                                                       
                       |                                                       
                       A
76       3440066   .T.CG-..T..T.A..........G............GT.A...T.T...GGCA.....A  3440008
76       3442103   .C..G-.CC..G...........GG....T.T.A..AGT.A...T.T...G.A.....T.  3442045
76       4086946   .T..G-..T..G...........TG.C....T....AGT.A...T.T...G.CA....T.  4086888
76       6683606   .C..-G..T..G......TT..C.G......T....AGT.A...T.T...G.T.....T.  6683548
76       7184989   .C..G-..T..G...........GG...........AGG.A...T.T...G.CA....T.  7185047
76       10694882  .T..G-..C..G....C..TG..GG............GT.A...T.T...G.CA....T.  10694824
76       11256195  .C..G-..G..G...........GG......TGA..AGT.A...T.T...A.A.....T.  11256253
76       11746901  .T..G-..T..G............G..T..C.....AGT.A...T.T...G.CA....T.  11746843
76       3182422   .C..G.-.G..G.......TTT.GG...........AGT.A...T.T...G.T.A...T.  3182364
76       4003474   .C..G-..G..G...........GG...........AGT.....T.T...G.CA..C.T.  4003532
76       7804432   .C..G-..G..G...........GG......A...CAGT.A...T.T...G.T.....T.  7804374
76       8125468   .C..G-..C..G...........GG..........CAGT.AA..T.T...G.CA......  8125526
76       10154792  .C..G-..G..G........T..GG...........AGT.A...TGT...G.T.....T.  10154850
76       3753886   .C..G-..G..G...........GG.....G...A.AGT.A...T.T...G.C.......  3753944
76       4047186   .C..--.GTT............GGGA.....T....AGT.A...T.T...G.TA....T.  4047243
76       4226341   .C..G-..T..G...........GG.C........CAGT.A...T.T...G.T.....T.  4226283
76       7769735   .T..G-..TT.G......T.T..GG...........AGT.A...T.T...G.C.....T.  7769793
76       10554185  .C..G-..T..G.....CAT...GG...........AGT.T...T.T.G.G.T.....T.  10554243
76       62317     .C..G-..T..G......T....GG...........AGT.A...T.T...G.CA....T.  62375
76       2982311   .C..G-.....G...........GG......T.....GT.A..AG.T...G.CA....T.  2982253
76       8417889   .T.TG-..C.........A....GG...........AGT.A...T.T...G.CA....T.  8417947
76       282868    GT...G..T..G...........GG......                               282838
76       2323620   .T.A.G.G..TG....A..T....G........                             2323652
76       7453052         ..T..G...........G.....TG.....AGT.A...T.T...G.T.....T.  7453105
76       9721934         ..T...............G...........AGT.A...T.T...T.CAC...T.  9721881
76       2376715   .C..G-..TC.G..........C.G...........A.A.A...T.T...G.CAC...T.  2376773
76       5465713   .C..G-..T..........TG..GG...........TGT.A..AT.T...G.A.....T.  5465771
76       7556937   .C..G-..G..GG.....A....GG...........AGT.A...T.T...G.CA....T.  7556879
76       8983720   .T..G-..T..G...........GGA..........A.T.AA..T.T...G.CA....T.  8983662
76       1792063   TC...G..T..G...........GG...........                          1792028
76       4206240   ...A.G..T..G.T.....GT..GG......                               4206210
76       7132836   .C..-G.AG..G......A.TT.GG...........AGT.A...T.T...G.CA....T.  7132894
76       11037847  .C..G-..G..GCA.........GG...........AGT.A...T.T...G.CA....T.  11037789
76       12138474        ..T..G......A.....G...........AGT.A...T.T...G.T.....T.  12138527
76       7682457   .CT..-..G..............G............ACT.A...T.T...G.CA....T.  7682399
76       1850818   ....------.G......A...............G.A.TCA....G.A....AA....A.  1850765
76       7146946   .C..-G...C.G...........GG...........ACT.....T.T...G.CA....T.  7146888
76       407286    .T..G.-.T..G...........GG...........AGT.T...C.T...GTT.....T.  407344
76       8166815   .C..G.-.T..G............G...........AGT.A...T.T...G.TA....T.  8166757
76       9704680   .C..G.-.T..G...........GG...........A.T.A...T.T...G.T.A...T.  9704622
76       10983120  .C..G.-.T..G...........GG.....C.....AGT.A...T.T...G.C.....T.  10983178
76       6756256   .AT.....TG.........T....G...........                          6756292
                                           \                                   
                                           |                                   
                                           G
76       11745179  .C..G-..T..G...........GG........A..AG..A...T.T...G.T.....T.  11745121
76       11807802  .C..G-..T..G...........GG...........TGT.A...T.T...G.T.....T.  11807744
76       3980352   .C..G.-.T..G...........GG......T....AGT.A...T.C...GAT.....T.  3980410
76       8833024   .C..G.-.T..G...........GG.....G.....AGT.A...T.T...G.T.....T.  8832966
76       40983     .C..G-..T..G...........GG...........AGT.A..ATTT...G.TA....T.  40925
76       8344034   .C..G.-.G.C............G............AGT.A...T.T...G.CA....T.  8344092
76       7646053   .C....-.G..G.......T...GG...........AGT.A...T.T...G.CA....T.  7646111
76       11580602  .CT.---.T..G...........GG...........ACT.A...T.T...G.T.....T.  11580546
76       11539321  .C..G.-.T..G...........GG...G.......AGA.A...T.T...G.CA....T.  11539379
76       6983703   .C..G-..G..G...........GG...........AGG.....T.T...G.CA....T.  6983645
76       1428827   ....TG..T..G...........                                       1428805
76       6599823   .CT..G..G..G...........GG.......G...ACT.A...T.T...G.CA....T.  6599883
                          \                                                    
                          |                                                    
                          G
76       7802130   .C....-.T..G...T.C.T...GG...........AGT.A...T.T..AG.T.....T.  7802188
76       9815798   ..G..CA.T.......A..T..CC.-........                            9815766
76       2493407   .A......G.T..............A.......                             2493374
                                           \                                   
                                           |                                   
                                           G
76       10960186  .TG.---.T..............GG......T.C..AGT.A...T.....G.CA..C.T.  10960242
76       6141447   .C....-.G..G...T.....T.GG...........AGT.A...T.T...G.T.T...T.  6141505
76       1275932   ..-.....T.G....T..A.....G....T....G.----.C.AT....TAT....C.GA  1275987
                          \                                                    
                          |                                                    
                          A
76       10626661  .C..G.-.T..G...........GG......G..G.AGT.A...T.G...G.CA....T.  10626719
76       11239800  .C..G-..T..G............G...........TGT.A...T.T..AG.T.....T.  11239742
76       1144174   GC..C.-.T..G.A.........TG........T..AGT.A.G.T.T...G.T.....T.  1144232
76       2356085   ..G..GC.T..G...T..A...........                                2356056
76       6547113   .CCA....T..G...........GG...........                          6547078
76       10313643  .C..--..T..G...........GG......T....ATG.A...T.T...G.CA....T.  10313700
76       10630821  .C..G.-.T..G..G....T...GG....T.T....A.T.A...T.T...T.TA....T.  10630879
76       2697694   .T...G..TG.............GG....T......                          2697729
76       6381108   .C..G-..T..G...........GG...........AGT.A...TTT...G.T.....T.  6381166
76       11040292  .C.....GT..G...........GG...........T...A...T.T...G.CA....T.  11040232
                                                         \                     
                                                         |                     
                                                         G
76       6139221   .....--G.TTG.......T...G.A.....T....AGT.AA..T.T...G.A.....T.  6139278
76       11077148        ..T..G...........GG............GT.A...T.T..C.TT.....T.  11077095
76       11443346  .....--.C.C.CA..C......GG........A....T.AT..T.T...GT....C.T.  11443403
76       6181629   .AG..G.CT.........T..T.G-...........AGT.A...T.T..AT........A  6181687
76       6626112   -------.T..G...........GG...........AGT.A...T.C...TTCA....T.  6626164
76       10492251  ..-.....T..G...........GG...........AGT.A...T.T..AG.T.....T.  10492190
                          \                                                    
                          |                                                    
                        GGA
76       3142257   .C..G.-.T..G............G...........AGT.A...T.T...G.C.....T.  3142315
76       12135768  ......A.C.....T...TT..-.......T.G...T.G.A...G.......A..       12135715
76       3255864   .-------...G...........GG.........TCATT.A...T.T...G.A..G..T.  3255812
76       78152     .C..G.-.G..G............G.....C.....A.T.A...T.T...G.CA...CT.  78210
76       2998319   .C..-C..T..G...........GG.....GT....AG..A...T.T...GTCA...CA.  2998377
76       6466838   .C..G.-.T......T.......GG...........AGT.T...T.T...G.CA....T.  6466896
76       1314124   .....--....G.T.......T..GT.....T.A...GT.A..AG.T....T......T.  1314181
76       11258398  .C......T..............                                       11258376
76       4766307   .C..----T..G......A....TG...........AGT.A...T.T...G.CA....T.  4766252
76       9346090   .......GG..G.C...................                             9346058
76       845127    .C..GG..T...........TT.GG.........                            845160
76       815272    ........T..G....C......                                       815294
76       3289094   ...A.......G..G....A..                                        3289073
76       8510318   ..G.....T.C.............                                      8510341
76       708869    ..G..G..T.GG...T..........                                    708844
76       8273622   ......AGG..G.......T....                                      8273645
76       12328004  ...AG....C..CA.....T...GG...........AGG.A...T.T..AG.T.....G.  12328065
                          \                                                    
                          |                                                    
                         GT
76       622123    ..GT....G............                                         622103
76       2313526   GC.C..A.T.............                                        2313505
76       3090661      ..G..T..........................CA.TCT.A.T.....G.A.....    3090715
76       7274144   ..TA.G.....G...T....T...G..T......G.A.T.A..AG...G.AT....C.T.  7274204
                            \                                                  
                            |                                                  
                            G
76       3003231   .C..GG..-..G...........GGT..........AG..A..AT.T...GA......T.  3003289
76       635838    ..G..--.................G.........G.AGT.CA.CT.....GAA.....T.  635779
                             \                                                 
                             |                                                 
                            TT
76       2070644   .C..-G..T..G...........GGA...T......A.T.A...T.T...G.T......   2070701
76       4413796   .....--.T..G........T..GG...........T.G.A...T.T...G.T..C..T.  4413853
76       2563840   .T..GG..-..G.A.........GG..........A..T.A...T.T...GTCA....T.  2563898
76       6312718   .T.....GT...-..........GT...........                          6312752
76       9677577   .C.-C...-..G............G..T...G....A.G.A...T.T..AG.CA....T.  9677634
76       876336    ......AGG...........T...                                      876359
76       3161931   ...........GG.......                                          3161950
76       5818499   ....TG.....G.C...G......                                      5818522
76       1951367   .AG....AG......T......                                        1951388
76       6411814            ..G...........G............AGT.A...T.T...G.T.....T.  6411764
76       7444003   G....G.GG.....T.C..T..C.G.A.......A.T.TTA........T.T....C.A.  7444064
                                             \                                 
                                             |                                 
                                            CC
76       10013874  .C...G..T..............GG.....                                10013845
76       1724941   .....GA.C..G.AGT......-...C.......G.....                      1724979
76       7728257   .C..-G.....G...........GG...........AGT.A...T.T...G.T.....    7728313
76       75992     ........-----...C.............T...G.T...A.A.G......T......T.  76046
76       2173791   .......----C............G....T....G.TGT.A...T.....T.T.A...GA  2173736
76       7802739   ..G...T.T..G.........T..G...........A.T.A...T.......A......   7802680
                                                         \                     
                                                         |                     
                                                         G
76       11015037  .C..-G..T..G...T.....TT.G...........AGT.A...T.T...G.T.....    11014981
76       5023783   .....GA.T......T......-.G...........                          5023749
76       6581271   .C......T..G...........                                       6581249
76       2762235   ..C...AC..............                                        2762214
76       2515584   ...T.GA.C..G..........                                        2515563
76       3078149   .C..------GG...........GG....A......AGT.A...T.T...G.CA....T.  3078202
76       608147    .TGT.G..T..G...........GG...........                          608182
76       579868    ..G..G..T..GG..T...T...                                       579890
76       4601147   .....T..T.C.............G..                                   4601121
76       6930874   .C..GGA......A.........GG...........A.T.A...T.T...GT......T.  6930935
                             \                                                 
                             |                                                 
                            GA
76       770660    .C..-G..CC.G...........GG...........AGT.A...T.T...G.T....     770715
76       4354117   ..T..G..T............                                         4354137
76       8207820   .C..G-..T.C.......T....GG...........AGT.A...T.T...G.T.....    8207876
76       11462659  .C..G-..T..G.........T.GG...........A...A..AT.T...G.T.....    11462715
76       2195605   .A....T....G...........                                       2195583
76       3090974   ....CCA.T.....T.........                                      3090997
76       11145771  .A.....CT.........T..                                         11145751
76       11801922  .T......T..G.......T...C..                                    11801897
76       3239759   .C..G-..T..G...........GG.C......A..AGT.A...C.T.....CA....-.  3239702
76       7236297   .A...G.GG..G....C..----GG.....T.....AG......T....A..AA..C.T.  7236352
76       12252922  CC...C..TG--...........GG....A.T....AGT.A...T.T...G.T.....T.  12252865
76       7126277   G..A..A.T....A.A.....                                         7126257
76       709629    ....GG..TT.G.....A....CTT.........                            709662
76       888836    ..G..G.---.G..........TGG...........AGT.A...T.T...A.CA....G.  888778
                    \                                                          
                    |                                                          
                   CT
76       2164934   GC...G..TG--...........GG......G.....                         2164968
76       11023925  .....GA.T..T............GA........                            11023958
76       9762118   GC..G.T....-...........GG...........AGG.AT..T.T...G.T.....T.  9762176
76       10521683  .C..G.T...G-...........GG...........AGT.A...TTT...G.CA...GT.  10521741
76       4027434   .C....-.T..G.A.........GG..........CA.G.A...T.T...G.CA....    4027490
76       11576180  .T..GGC...G-...........GG....T.T....AGG.A...T.C...A.T.....T.  11576238
76       3241274   .C.TGG....G-...........GG...........AGT.A...T.T...G.T.A...T.  3241332
76       1493192   .C..GGC...G-...........GG...........AGT.A...T.CA..G.T.....T.  1493134
76       126853    .C.CG-.....-.....C.....GG...........CGT.A...T.C...G.CA....T.  126796
76       4378679   .C......T....A.........GG...........                          4378643
                            \                                                  
                            |                                                  
                            T
76       2773703   .C..--------...........G............AGT.A...C.T...A.CA....T.  2773754
76       3423637   .C..TG..T..G............                                      3423660
76       7822839   .C...G.G..G-...........GGA.......C.CAGT.A...T.T...G.A.....T.  7822781
76       8013593   ........T..G...........                                       8013615
76       8261051   ......T.T.......A....                                         8261071
76       11601773  ........T......                                               11601787
76       4367575   .C..G.T...G-...........GG.........A.AGT.A...T.G...G.A.....T.  4367517
76       776497    GCC..G..C..G......                                            776480
76       1922335   ....GG............                                            1922352
76       4969260   ........T..G....G...T..                                       4969282
76       7425553   .....TT...G-.........T.GG...........A.T.A...T.T..AG.T.....T.  7425495
76       1135860   .C..-------G....C.A.....G....A......A.T.A...T.T.....CT....T.  1135808
76       4980035   .C...G..TGCC.--.....T...G.......T...                          4980002
76       6565920   .C..G-..T..G.......TT..GG...........AGT.A...T.T...G.T....     6565865
76       4212606   .C..G.T...G-.....C......G...........AG..A...T.T...G.CA....T.  4212548
76       1185326   .T.CG.T..TG-...........GG...........AGT.T...T.T...G.CA....T.  1185268
76       3393622   ...........G.A........                                        3393601
76       6379300   .....G.-----G..A........G.....T..TG.AGT.A.........T.A..T...A  6379246
76       7195422   ....-------.G.C.......T..A.T...TG.G..GT.AA..G...T..TA.....T.  7195370
76       7686500   ......A...........                                            7686483
76       8855970   GC..GTT....G...........                                       8855992
76       9723773   TC.A.G..T.........                                            9723790
76       9524155   .C..G.T...G-.......TA..GG...........AGT.A...T.T...G.CA....T.  9524097
76       7764728   ...A....TT.G..........-..........T..A.T.A..AT.T...A.T.....T.  7764670
76       7507239   ..T....-----............G.....C.....AGG.AA..C.T...G.CA....T.  7507185
76       9512902   .A....TA...G.A.T...G.............C..A.T.A........             9512950
76       11681799  .AT.GG..T..G............G....T......A.T.....T.T...            11681848
76       6476163   ---....G..---......A....G..........A.GT.....T.T...GTT.....T.  6476216
76       1335601   TTG.G.T...G-............G...........AGT.A...T.T..AG.T.....T.  1335659
76       1928801   .C..G.T...G-...........TG...........AGT.A...C.T...G.T..G..G.  1928743
76       10177613  .C...G..G..G...........T..........G..GA.A.CA.....TT..T....T.  10177551
                                      \       \                                
                                      |       |                                
                                      C      CC
76       12370095  CT.........-...........GG...........AGT.A...T.T...GT......T.  12370036
                        \                                                      
                        |                                                      
                        T
76       7768121   ..T.....-----........TGGG...........AGA.A...T.T...G.CA....T.  7768067
76       11897556  T.......T..G......                                            11897539
76       2401199   .C..G.T...GG-.......T..GG...........AGT.A...T.T..TG.T.....T.  2401257
76       5832925   .C.AG.T...G-...........GG.......T...ATT.A...T.G...G.T.T...T.  5832983
76       6819288   .C......                                                      6819295
76       7931456   ...A.G..G....................TC....                           7931422
76       9022604   ...C..T...G-...........GG...........AGTGA...T.....G.T.....T.  9022662
76       1325503   .....--.T..............G.......A..T.AGT.A...T.T...T.T....     1325557
76       2485470   .C...G..T..G...........G..C....A....                          2485435
76       6950513   .C.AGG..T..G........T..GG........A..                          6950478
76       11061234  GC..CG..T..G...T.......G............AGT.A...T.T...G.CA....T.  11061294
                               \                                               
                               |                                               
                               G
76       139249    ...TC..GT..G........                                          139230
76       1326124   .....GAG...............                                       1326146
76       1373799   .......GG.TG.T.......T........G.....ACTT....G....             1373847
76       1395879   .A..G...T.........                                            1395896
76       5967736   .A...GA.................G..                                   5967762
76       10511169  ......CGT...G.....                                            10511152
76       1607134   .....G..TG.--...C..A.A.....T........A.T.A...T.....G.A....AT.  1607077
76       10617778  .CT.GGC...G-...........GG...T.......AGTGA...T.T...G.CA....T.  10617836
76       3151976   .C..GG....GC-...........GA...T......A.T.A...T.T...A.CA..G.T.  3152034
76       10650210  .CG.C.T...GC-.........GGG...........T.T.A..AT.T...G.T.....T.  10650268
76       387835    ..----...G--............G....TT.T.A.AGT.A...G.....T.T.....T.  387888
76       11665530  ...A....T..G.TC....                                           11665512
76       1486959   ..G.....T..G.C..-..ATT..GAC.......A.AG..A.......G.G.A.....T.  1487017
76       6754737   .C...T.--..G...........GG.CA........----A...T.T.....A....     6754787
76       10754724  .C..G.T...G-...........GG...........                          10754690
76       10973030  ......A.T..G.......                                           10973048
76       11690449  .C..G.T...G-.........TGGG.............                        11690485
76       2632738   .C..G-..G..G...........GG...........AGT.A...T.T...G.CA....T.  2632679
                                 \                                             
                                 |                                             
                                 T
76       7713200   .T.AGG.AT..G.A.........G.......T....                          7713235
76       2230987   .C......T..GCA..A..TG...G..T........                          2231022
76       3120421   .C..GG.CT..G.A.....T...GG........T..                          3120456
76       3289342   ...T...                                                       3289348
76       4075342   .....GA.T...A..T....A..                                       4075364
76       6145494   .....GT.T.........                                            6145511
76       6151033   .AG..CT.T............                                         6151053
76       1277571   ..G..T---..G......A....GG...........TGT.A...T.T...G.TA....-T  1277516
76       8271158   .....--.C...........T.T.GA...T...A..AGTT...C.A.....A....      8271211
76       10746260  .A....-.T..G...........G.........----T..A...T.T.....TA....A.  10746314
76       4052903   .....G.........T.....G..G....T......                          4052940
                                    \                                          
                                    |                                          
                                   TG
76       4097917   G.G.....T..G.T..........G.........                            4097883
                          \                                                    
                          |                                                    
                          A
76       11051079  .T..GGA.T..G...........GG..........A.-T.A...T.TA....-A....T.  11051022
76       751309    .C..GTT...G.G.-........GG...........A....C.TT.T...A.T.....T.  751367
76       695056    .C..-G..T..G...........GG....T.T....AGT.A...T.T...G.CA....T.  695117
                                          \                                    
                                          |                                    
                                        GTG
76       4011549   .C...T..T..G......A.TT.GG............                         4011513
76       9547255   .CT.-G..T..G......T...-.G....T.T....A.T.A..CT.T...G.T......T  9547312
76       6201297   .T..G-..T..G...........G......GTC...----A...T.T...G.T.....T.  6201351
76       6696068   .C...G..T............                                         6696048
76       14609     .C.A....--TG.C.........GGA.....T..A.A.A.A...T.TA..G.T.....    14664
76       2217054   .....G.G..C....                                               2217040
76       2406844   .A.....GG..G......                                            2406861
76       11290826  ........T..GG......                                           11290844
76       2507741   ...C..............A.....TA..........                          2507777
                                          \                                    
                                          |                                    
                                          T
76       9798969   ..----..T..............G...........                           9798938
                                        \                                      
                                        |                                      
                                        T
76       10396964  ..-C.G..T..........TG...G...T..T....AGT.A...T.T...T.T.....T.  10397025
                                          \                                    
                                          |                                    
                                        TGT
76       5011838   .T..C--.T..............G............                          5011871
76       7256704   .T.AGG..G..G...........GG......T....                          7256739
76       8252466   .T..GG..T..GG..........GG...........                          8252431
76       7782255   .T...--.G....AG........G.C..........                          7782222
76       8158025   .T.TGG..T..G.....CA....G............                          8157990
76       2530170   .T..GG..T..G...........G.......A....                          2530205
76       8508147   .T.AGG..T..G.......T...CGT..........                          8508112
76       9704408   ..G....GTTT.......TG....G...........                          9704443
76       6940905   .....G.AT.......                                              6940890
76       1533240   .C...G..T..G................CT......                          1533275
76       2392340   .AG..G..TC.G.......T...GG...........                          2392305
76       2725810   ........T..G.A....                                            2725827
76       7328648   ....                                                          7328651
76       10730818  .C.A.G..T..GG..........GG....T......                          10730783
76       3052132   .T.A.T.G...G....-.CT.......T......                            3052164
76       3325916   .....G..TTCC...T..T.....G.........                            3325950
                                    \                                          
                                    |                                          
                                    C
76       4356542   .....                                                         4356546
76       7822106   .....G..G.T....T..                                            7822123
76       8162463   .A..TT..T..G...                                               8162449
76       8594295   .T..--.GG..............GG...........                          8594262
76       4370589   .C..GT..-..G...T...T...GG..........                           4370622
76       6957031   .C..G-..T..G...........GG...........                          6956997
76       11582377  .C..GCT...G-...........GG...........ACT.A...T.T...G.T.....    11582433
76       1068133   .C....T.T....A....-A...GGC...G.......GA..T..T.T...G.CA....T.  1068192
                                                       \                       
                                                       |                       
                                                       A
76       11877107  .T..-..AT..G......                                            11877123
76       9335796   .C..-.....TT....                                              9335782
76       46592              ..G....C....A.........A..G-..------.......T........  46635
76       2344720   .C.A....T..G......                                            2344703
76       6210300   .....GACT..........-...GG...........A.T.A...                  6210258
76       3204495   .C..-G..T....A.........GGA.....A....                          3204529
76       2239879   ...A..AATT.GG......T.........T...                             2239846
                                   \                                           
                                   |                                           
                                   T
76       5716521         ..T..G...........GG............TA.....T.T.....T.....T.  5716581
                                                       \    \                  
                                                       |    |                  
                                                       A TATTAT
76       9450671   ......A.TC.....T...T.T...C...........                         9450707
76       10511295  .C...G..C..G.......T....G...........                          10511260
76       6339734   .C..-...T..G...........GG.........T.AG..A...T.T...            6339782
76       7231317   .C..-G..T..G...........GG............TT.TA..T.T...G.CA....T.  7231378
                                                      \                        
                                                      |                        
                                                    TAG
76       6552904   ....GTT.T..G.A.....G....G...C.....A..TT.A..AG.....TGA.....T.  6552842
                           \          \                                        
                           |          |                                        
                           G         TA
76       12537707  ...--...G..G...........GG..A........                          12537740
76       8279351   .C..-G..G..G...........G..A..TC.....A.T.A...T.T...            8279303
76       9531609   .A..-G..T..G........T..G...T........AC..A...T.T...            9531657
76       3466222   .C.-....T..G.......T...GG...........                          3466256
76       12078787  ........G.CT.T..---.........T.......AGT.A...G.....            12078833
76       11800543  .......G....GC.A...G....G.C.....                              11800511
                                    \                                          
                                    |                                          
                                    A
76       545535    G....G..--TG........TT.TG....A...                             545565
76       3879274   .....G..T..G.......T.TG.G.G.......                            3879307
76       425989    ..T.--..---G........T........TG...G.AG..A..ATA....AAA.....GA  426044
                                                                           \   
                                                                           |   
                                                                           C
76       7212367   ...----.T..G.......                                           7212381
76       7666954   ...A...GG........                                             7666970
76       8149111   ...                                                           8149109
76       10507389  .A......T....                                                 10507377
76       11308248  .C..--..TC.G........G..GG...........                          11308281
76       11425363  ...A....T..GA...........G........                             11425331
76       414773    .C..-G.AT..G.A.........GG......A....AGT.A...T.....            414821
76       1101886   .C...G..T..G...........GG...........                          1101851
76       4489535         ..T..G..........GGG............T..A...T.T...G.T.....T.  4489475
                                                      \                        
                                                      |                        
                                                TAGTAAG
76       6791932         ..T..............GG............T......T.T...G.CA....T.  6791872
                                                      \                        
                                                      |                        
                                                TAATAAG
76       6897744   ............G.G....T....G.........                            6897778
                                   \                                           
                                   |                                           
                                   T
76       7671668         ..T..............GG...............AA..T.T...GTC.....T.  7671608
                                                       \ \                     
                                                       | |                     
                                                      AG AGTAT
76       9225093               ...........GGC..............A...T.....AT.....     9225137
76       11072593  .....                                                         11072589
76       12040907  ..----..T..G......-..T.TG..A..GT....AGT.A..AT.....G.A.....AA  12040853
76       7033688   ..T-.G..T..........T............G.G...A.A...G......T.A......  7033747
                                     \                                         
                                     |                                         
                                     T
76       6980107   .C...-..G..G............G...........A.T.A...T.T...            6980155
76       2582824   .C.-.G..T...........T..GG...........AG..A...T.T...T...C....   2582882
                                                                   \           
                                                                   |           
                                                                   A
76       3366166   .C..G.-.T..G......A....GG............                         3366131
76       6306648   ...A.G..T..........-..............G.A...A..TT.....-GTA....T.  6306706
                                                \                              
                                                |                              
                                                C
76       10527966  ....-G..T.CG...........GG.....C.....A...AA..T..A.--.T.....T.  10528022
76       4077913   .CT.G-..T..G...........GG...........AGG.A.....T...            4077865
76       6263390   .C..-G....G.......-...GGG......T....AGT.....T.T...G.CA....T.  6263333
76       8875455   T..C.G..T..............GCC..........A.A.A...T.C...TTT.....T.  8875519
                                 \                     \                       
                                 |                     |                       
                              ACTA                     A
76       9527306   .CT.G.-.T..G......A....GG...........A.T.A...                  9527264
76       453371    .....G.G...C.........T.GT.....T...G...                        453411
                             \                                                 
                             |                                                 
                           GTG
76       2142664   .T...GA...G-........T...G...........                          2142698
76       4564329   .T-.....T..GCA...............T....                            4564297
76       6600651   .....G..T.........-----...........G.A.G.T......               6600610
76       11795147  .C..G.-.T..G.......T...GGT........G..                         11795182
76       3084639   ..----.....G...........GG..T.....                             3084667
76       9016213   .C..-G..T..G.......T...G......C..C..A.T.A..CT.T.....CA....T.  9016272
                                                                    \          
                                                                    |          
                                                                    G
76       10267821  .T..G.-.T......T...T...GGA....G..T..                          10267855
76       11004887  .C..-G..T..GG..........GG.......T...AGG.A...T.C...G.CA....T.  11004828
                                      \                                        
                                      |                                        
                                      C
76       2234612   .CT..GC.T..G...........TG........                             2234580
76       8179271   .C...G..T..G....A...TT.GG...C.......                          8179306
76       9657518   .C..-G..T.....TTG.....GGG...........AGT.A...T.T...G.T.....T.  9657459
                                      \                                        
                                      |                                        
                                      T
76       11475650  .....G.G...-...T....T.T.G............                         11475685
76       6190730   .C..G-..T..G.....A.T...GG...........A.T.A...T.T...            6190682
76       6418042   GC..G-..G..G............G..G....G...AGT.....T.T...            6417994
76       3073374   ..T.TG..T..G..C.........G......G.-.AT.T.A...GT.....TT......   3073317
76       11756582  .C..G.-.T..G.T....AA...GG...........A.T.A...C.......A.CT..TA  11756641
                                                                     \         
                                                                     |         
                                                                     A
76       4280775   .C..G-..T..G....C....T.G............                          4280741
76       8286670   .C..G-..G..G...........GG...........                          8286636
76       11778908  .....C..T..G.....-......G...........AGT.A.CA..T...GT......-.  11778965
76       2755121   .T..G-..T..G...T.............A...A..                          2755155
76       9728028   .TG.G-..T..G...........GG...........                          9728062
76       7276166   .C.TG-..T..G...........GG............                         7276201
76       2098173   .C..G-..T..G...........GGT..........                          2098139
76       5461854   .C.TG-..T..G...........GG...........                          5461888
76       7436944   .C..G-..T..G...........GG..A........                          7436978
76       4630643   .C...GC.T.---.......T..GCA.......A..                          4630675
76       2437282   .C..-G..T..G......A.A..G.....T.GG...A.T.A...T.T.....CAA...T.  2437341
                                                                   \           
                                                                   |           
                                                                   A
76       3868196   ...A.G..T....-TT..A.....G......T..                            3868164
76       6843846   .....G..TG..--.......A.........A..                            6843813
                                          \                                    
                                          |                                    
                                         AG
76       7454172   ......CAG..G......A..T..GA.....T.....                         7454208
76       5920346   ..T..G.CT..G...........GG............T..A...T.T...G.CAC...T.  5920412
                                                      \                        
                                                      |                        
                                                TAGTAAG
76       10317155  .......G...G...-..CG.......                                   10317180
76       12226879  ...-----...T...T.......                                       12226862
76       2299841   .C..G-..T..G...........GG........A..                          2299807
76       3393397   .T.A.G..TG--............G.A....T....                          3393430
76       8206425   ...A..AGGG.......-----............                            8206453
76       11284253  .T..G-..TTGG.A....A....GG...........                          11284287
76       11242200  .T..-...G..G...........GG...........                          11242234
76       8096165   .A.A.G..T..GG..T........G...........                          8096200
76       7757646   .C..-G..G..G............G......T...                           7757613
76       10253553  .TG.G.T.....-..........GG...........                          10253519
76       9481199   .C..G.T...G.-..........GG.......G...                          9481165
76       4191189   .C..-G..G..G...........GG...........                          4191223
76       6337044   .C..-G..G..G.......T...GG...........                          6337078
76       8959030   .C..-G..TG..........T..GG...........                          8958996
76       12181952  .T..-G..T........CT.....G......T....                          12181986
76       3307924   .C..-G.GC..G...........GG...C.......                          3307958
76       6089565   .C..-G..T..GA..........GG........A..                          6089599
76       6151851   .C..-G............T..T.GG......G....                          6151885
76       6689784   .C..-G..T..G...........GG......T....                          6689818
76       7268264   .C..-G..T..G...........GG...........                          7268298
76       11609469  .C..-G..T..GG........TGG............                          11609435
76       11266081  .C.AG.T...G-...........GG...........                          11266047
76       1772481   .A..-G..T..G.C....TG...TG...........                          1772515
76       11703459  .C..-...T..G...........GGA.....G....                          11703425
76       11776477  .C..-G..T...........T..GG.....G.....                          11776443
76       12069105  .C..-G..T..G...........GG......A....                          12069071
76       10647944  --......T.GG......T..AGGG...........                          10647977
76       527932    .....GA...G-.......G...........T....                          527898
76       408898    .C...GT...G.-..........TG...........                          408864
76       6558836   .C..-G..T.T...........GGG...........                          6558871
                                      \                                        
                                      |                                        
                                      C
76       2479672   G...C...T...                                                  2479683
76       2891255   ...A..T.G..-............G......                               2891284
76       7409255   .C..-G..G..G....G....                                         7409236
76       7712227   .T...G..T..............GG...........                          7712192
76       800079    .C...-..G..G......AT...G............                          800113
76       7456398   .C..G.T...G-...........G............A.T.A...                  7456356
76       1043871   .T..G.C...G-...........GG...T.......                          1043837
76       3144022   .C..-G..G..G...........GG..G........                          3143988
76       3357288   ..G.....T.T-............G...........                          3357322
76       9852338   .C..G.T...G-...........GC........A..                          9852372
76       11613406  .C..T.T...G-.A.........GT...........                          11613372
76       12256803  .C.A..T...G-...........GG........A..                          12256837
76       4048383   .C..G.T...G-...........GG.........A..                         4048418
76       1130986   .C.A.G..TG.G...GC......G.............                         1131022
76       3087252   .C...GT....--.....T....GG...........                          3087285
76       8245248   .C..-G..T..G...........GG.........                            8245216
76       2399433   ..G..G.G..G-.C.....T.........T....T.C.GT............A.....    2399374
                                            \       \       \                  
                                            |       |       |                  
                                            A       C       A
76       9712637   .C..G-..T..............GG...........AGT.A......               9712682
76       10644886  .C.A.G.....G...........G...T......                            10644852
                           \                                                   
                           |                                                   
                           C
76       6955759   .C.-.G..T..G.......T...GT...........                          6955793
76       6420321   .C.AG.T...G-...........G.......T....                          6420355
76       11365424  .C..G.T...G-.........T.GG...........                          11365390
76       3115700   .C..-G..T..GAA...........                                     3115723
76       6472807   ---.....T.G............GG......G..                            6472837
76       11531251  .C.-.G..T..G...........GG......-....                          11531284
76       482732    .C..GTT...G-...........GG...........                          482766
76       11785600  .C..-G..G..G........TT.GG....TG.....                          11785566
76       2773526   .A.T.TT....G..T....T.--.T.........                            2773494
                      \                                                        
                      |                                                        
                      T
76       6312036   ------.CTC.G............G.........                            6312009
76       7422693   .......-----.............A...TG...A.AG..C...GA....T.A......A  7422638
                                           \                                   
                                           |                                   
                                           C
76       7545162   .C..G.T...G-............G..........CT..T......T.....T.....    7545222
                                                                \              
                                                                |              
                                                             GTGT
76       11141882  .AC.GG..C.GG.........T.G.........T.A....                      11141843
76       2389870   .C.-.G.CT..G...........GG...........AG..T...                  2389912
76       9850833   .C...--.T..G...........GG......                               9850805
76       239134    .....--.T..G.......T...GG......G....                          239167
76       2106556   .C.AG.T...G-............G......T..                            2106588
76       3852679   .T..GG....G-...........TG...........                          3852645
76       5344815   ..---...T..G...T...T...GG...........                          5344783
76       7768706   .C.-.G.GG..G...........GG.A.........                          7768740
76       10978957  ..G...TC...GC....A....TGG...........A........                 10979002
                        \                                                      
                        |                                                      
                        G
76       11004439  CC...-..T..G...........GGT.....T...                           11004406
76       9315932   ..T.....T...........T.-.G...........AGT.A...T.T...G.T.....T.  9315994
                         \                                                     
                         |                                                     
                      TGGG
76       9878861   --.T...-.G.T....-..A.............A..AGA.A...GA....GT.....     9878913
76       11602783  --...G..TG.G...........G......G.....                          11602816
76       1211662   CA...--.T..G....C.....-.G..G........AGT.AA..T.T...G.T.....T.  1211718
76       1575677   T...............C.......GA........                            1575642
                           \                                                   
                           |                                                   
                          AA
76       3341261   ....C..GT..T............GT.....A..                            3341294
76       8246682   .C...G..T...-------....G........T....TT.-...T.T...G.A.....T.  8246630
                                                     \                         
                                                     |                         
                                                     C
76       316892    .TG..GT.T.........C.......G..                                 316864
76       1567803   .......CTG--............G..G..T...A.A.T.A..AGT......-......   1567858
76       2356320   ....TG..T..G........T..GG......                               2356351
                          \                                                    
                          |                                                    
                          T
76       5184581   TA.....................GG......                               5184551
76       5321228   .T..GCT...G-...........GG.....C.....                          5321194
76       5669611   .C..TGA...G-.........A..G...........                          5669577
76       7074837   GT...G..T...                                                  7074848
76       9533522   ....GG..-..G......A....TGA..G.......AG..A..AT....             9533475
76       2387273   .TG.GGT.G.--...........GG.C.........                          2387306
76       3083570   .AG..G.A.....A.....T...G...........                           3083535
                               \                                               
                               |                                               
                               A
76       10284603  .T..GGT..G--.......T...G............                          10284636
76       7750196   .....G..T..G.A....................                            7750229
76       11025239  ..........G-...T.......GGAC...........                        11025200
                       \                                                       
                       |                                                       
                     GTT
76       2696982   ........C...                                                  2696971
76       4124001   .C..C......G.....A.....                                       4124024
                          \                                                    
                          |                                                    
                          T
76       6409899   .C.AG.T...G-........T..GG...........A.T.A...T.T...            6409947
76       10556168  ....-G..G..G...........GG......T....A.T.A...                  10556126
76       6407447   .......GG.........A....CG.........--..-..CATC..-...A......T.  6407391
                       \                                                       
                       |                                                       
                       G
76       2759822   .....G.--..G.......A.........                                 2759848
76       500419    G....GA.T..G...T........G.........T..TT.A...T..A..GT.A....T.  500481
                                                    \                          
                                                    |                          
                                                  GAG
76       5539196   .TT.-G..T...A..........G.......A.....G..A...                  5539154
76       595644    .C..GTT...G-............G...........                          595610
76       7764561   .....G..-..G......AG...GGA.T........A...                      7764599
76       11706269  .....G.--..G.AC......A.........T..                            11706238
76       8219125   ..T....--..G........T..GG...........                          8219162
                    \                                                          
                    |                                                          
                   CAGG
76       9344234   GT......-----......G...........TG.G..C..A...GTT.....A.....T.  9344175
                                                           \                   
                                                           |                   
                                                       CTGTC
76       8212245   .C..G.T...G-........T..GG...........                          8212211
76       8293046   .C..G.T...G-.......T...GG...........                          8293080
76       11793173  .C...G..T..G....C...T..GT......-....                          11793139
76       319720    ....C.T..-----......T.--.......A..A.A.T.A.C.T.T...G.CA....T.  319668
76       11348357  .....---G..G.......                                           11348342
76       10776558  .A.C....T..G......                                            10776575
76       2273295         ..T..G...........GG............T......T.T..AG.T.T...T.  2273355
                                                      \                        
                                                      |                        
                                                TAGTAAG
76       11406596  .C...G..-..G............G...........                          11406630
76       1661747   .C..G.T...G-...T....................                          1661713
76       11705373  .C..G-.....G...........GG...........A.T.....                  11705415
76       7054948   ..G...A.T.CG...T........G........                             7054983
                         \                                                     
                         |                                                     
                       TAT
76       2913009   ..TT....-----...........G...........                          2913039
76       5789479   .C..GG..-..G.......T....G...........                          5789445
76       10618824  ........G......TG.......GA.....A....                          10618859
76       11402380  .C..-G..T..G.......-...GG...........AGT.A...T.T...G.T.....    11402325
76       540417    ...C....T..G......C....G...T........                          540452
76       680700    .C..GG..-..G...........GG..T........                          680666
76       2877450   .T..G.-.T..G..TT......-.G...........ATT.A...T.T...G.CA......  2877393
76       6344654   GC..G-..G..G...........GG.....G.....A.T.A...                  6344696
76       8644888   T....T..T.TT...A.......GG...........                          8644923
76       6493103   .C...-..T..G.....CAT...G............A.T.A...                  6493145
76       7583936   .T..G-..T..G...........GG...........AG..A...                  7583978
76       7813461   .......G----.........TG.G.............T.AA.AG.....G...T....A  7813405
                                                         \                     
                                                         |                     
                                                         G
76       9900775   .A.C.G..T..G.......A.T.GT.........                            9900808
76       9901679   .A.C.G..T..G.......A.T.GT.........                            9901646
76       10782844  .C..G-..T..G.......T....G...........AGT.....                  10782802
76       11224639  .....G..                                                      11224632
76       3085970   ...C....T.GG...T...A....G.........G..                         3086006
76       6450938   .C..GG..-..G...........GG......                               6450909
76       10505710  .C..G-..T..G...........GG......T..T...T.A...                  10505752
76       11811762  .T..G.T...G-..........GGG............                         11811727
76       33163     ...........                                                   33173
76       395000    .A..GT.---.G......................T.A.T.AA..G...T..T.A.....A  395057
                                                   \                           
                                                   |                           
                                                   A
76       11273854  G.......                                                      11273847
76       11507870  ....                                                          11507867
76       9776942   ....TG..T..G...........GG....T......                          9776907
76       12132635  .C...G.----G......A..T..G....                                 12132659
76       11107010  .C..G.-.T..G...........G............                          11106976
76       3004627   ..CA.G..T..G........T..GG...........                          3004592
76       4352260   .C..-G..T..GCA......T..G.T............AGT...T.T...G.CA....T.  4352200
                                                       \                       
                                                       |                       
                                                      AG
76       7418268   ....GG.---.G...........G............                          7418300
76       7703139   .C.....--..G...........G..........                            7703170
76       12103144  G.T.....T..G...T.......GG...........                          12103179
76       9654991   ..CAGG..G..G..........C.G............                         9654955
76       2290596   ..TAGT..T.........T.TT.GG............                         2290632
76       3268148   ....--..T..G...........G.............                         3268114
76       8210097   -......CT..C...........GG...........                          8210063
76       8270406   .C....T.T..T...T...........G.T......                          8270442
                       \                                                       
                       |                                                       
                       T
76       11488911  ...........G....A...T.....                                    11488884
                           \                                                   
                           |                                                   
                          TA
76       4820076   .C..G.-.T..G...........CG.........                            4820108
76       10579679  .A..-..C...G....C..T...TG.C.........                          10579713
76       10752441  .C..-G..G..G...T.........-....TG....AG..AT..T.T...G.CA....T.  10752498
76       6323924   .AG...T.-------........GT...........                          6323952
76       2836503   ..---...T..G.......T.T..G......T....                          2836535
76       3455587   .T..G.T...G-............G........A..                          3455553
76       3914591   ......                                                        3914586
76       5227527   .C..G.-.T..G.......T...GG...CT......A.T.A...                  5227569
76       6583389   .CT..G..T..G....G.......GAC...C.....                          6583353
                          \                                                    
                          |                                                    
                          T
76       7227246   .....---TT.G....C.......G.......                              7227274
76       9531758   .T..GG..T..G.......A....                                      9531735
76       2315825   ...C.G.GT..G........TT.GG...........                          2315790
76       2498170   .A.A.G.GT..G...T..A....GG......T.....                         2498134
76       8150622   ..-.T...C.C...G....                                           8150639
76       11127577  .A.C...GTT.G...GG......GG...........                          11127542
76       4616855   .TT..G..T..............C.............                         4616891
76       5794038   .C..GGT.G---...........G........T.....G.-...T.T...G.CA....T.  5794094
                                                       \                       
                                                       |                       
                                                       A
76       9712275         ..T..G...........G.............TT.T...T.T...G.C.....T.  9712331
                                                      \                        
                                                      |                        
                                                    TAG
76       11324705  ........-....A.....T.G..G.........                            11324673
76       11799013  -------.T..G...........GG...........                          11799041
76       75177     .....                                                         75181
76       10768870  .A.C.TT.T.T....T....T.TGGC..........                          10768835
76       11166912  .....G..                                                      11166919
76       7608056   ..G.G.-.G..............G............                          7608022
76       3163068   .AT.....T..G.....C.G....G...........                          3163033
76       1532238   ..CAGG..G..G...........GG...........                          1532273
76       1586114   ..CAG...T..G.A.........GG...........                          1586149
76       1965094   .C..G.-.G..C...........GG...........                          1965060
76       7513376   ..CA.G..T..G........T..GG...........                          7513411
76       7664544   .AT.GG..T..............GG...........                          7664579
76       8184513   .C..G.-.T..G......A.....G......T....                          8184479
76       8268002   .C..G.-.G..G...........G............                          8267968
76       9087731   .AT.GG..G..G...........C............                          9087696
76       9521459   .C..G.-.T..G...T..T....GG.............                        9521423
76       12335301  ....-----...........T....A....-....A.GT.A...G......T....C.A.  12335355
                                                     \                         
                                                     |                         
                                                     C
76       7971886   .C....-.G............T.GG........A...                         7971851
76       10332713  .C...--.T..............GG..........                           10332681
76       11278634  .C.-....T......G..A.....G...........                          11278668
76       143279    ..CT.GA.T..G.......T...GG...........T.G.A...T.T...G.T.....T.  143340
                                                       \                       
                                                       |                       
                                                      AG
76       6084026   ..CAG...G..G...........GG...........                          6084061
76       7066634   .C....-.G..............GC......                               7066605
76       7427398   ...AGG..T..G...........GG...........A.T.A..AT.T...GTCAC...TA  7427458
                                                       \                       
                                                       |                       
                                                       A
76       8115357   .C..G.-.G..............GG..T........                          8115391
76       11018477  .C..-G..T..G............G........T..                          11018443
76       11267696  GT..C.-.T..G...........GG...........                          11267662
76       11438933  ..CAG...T..G...........GG...........                          11438968
76       1427211   .C..G.-.T..G...T...T...GG............                         1427176
76       1765376   .C..G.-.T..G...........GGT.....A...                           1765343
76       5672174   .C..G-.....G...........GG....T......                          5672140
76       12372040  .....G---.........................                            12372070
76       3190856   .ACC....T..G...........GC........A..                          3190891
76       4413055   .C..G.-.G..G...........GG...........                          4413021
76       7347512   .C..G.-....G..........GGG...T.......                          7347478
76       8251139   .T..G.-.T..G...........GG..G........                          8251173
76       11075656  GC..G.-.G..G...T.......GG...........                          11075622
76       1132376   .A.A.G.GT.GG......C....G.............G..-..AT.T...G.T.....T.  1132317
                                                       \                       
                                                       |                       
                                                       A
76       2336821   .AT.....T..G...T...A...GGC..........                          2336856
76       5802327   ...----....G......T..T.T.......G.....TA..T..T.....ATA......   5802272
                                                       \                       
                                                       |                       
                                                       A
76       6248395   .C..GT-.C..G...........G............                          6248360
                                      \                                        
                                      |                                        
                                      G
76       2246250   .C..G.-.T..G.........T.GG.....C...                            2246218
76       2333504   T...--..TT...A.T.......GG............                         2333538
76       4063871   ..-..G........C......TG.--G.......G.AGA.A...T.....A.A.....T.  4063814
                               \                                               
                               |                                               
                               C
76       110375    .AC.GG.CT..G..........TGG.....C.....                          110410
76       116369    ..CAGG..T..G...........GG..T...T....                          116404
76       170855    .C..G.-.G..G...G...T...GG...........                          170821
76       453068    .C..G.-.T..G......A....GG......                               453097
76       1379317   .C..G.-.T..G......A....GG......                               1379288
76       3649252   .C..G.-.G..G.........T.GG........-..AGT.A...C.CA..A.C.....T.  3649309
76       2349490   .C..G.-.G..G...T...TT..GG......T..A..                         2349525
76       2997834   .ACC.GA.G..G.........T.GG..........                           2997800
76       4029756   ..CAGG..G..G...........GGA..........                          4029791
76       11723997  .ACTTG.CTC........A....G.......A....                          11724032
76       12136011  .A.TGG..TC.G.........T.GG........T..                          12136046
76       640225    .AT.GG.CT..G...T.......GG.....T.....                          640190
76       4327635   .TT.GG..T..G...........GG..A........                          4327600
76       5002426   ..CAGG.CT..G.......T...G...TG.......                          5002391
76       7073071   ..T..G...........                                             7073088
                          \                                                    
                          |                                                    
                          T
76       10661482  --.A...CT..GG..T....T.-.G...........                          10661450
76       12101330  TA.A....C..G............G.........                            12101297
76       1001119   .A..-..GGC........TAA..GG...C....A..                          1001085
76       4652243   ....--.C.CT...---.......G......T....                          4652273
76       5194692       ....T..G...........GG............T..AA..T.T...G.A.....T.  5194751
                                                      \                        
                                                      |                        
                                                   TAAG
76       5667165   .....--.G..........TT...G....T....                            5667134
76       8084623   ....G..--...................C..                               8084595
76       10394275        ..T..G............G............TT.TA..T.T.G.T.T.....T.  10394219
                                                      \                        
                                                      |                        
                                                    TAG
76       11189213  .T..GG.GT..G...........                                       11189235
76       587002          ..T..G...........G.............T..A..AT.T...G.C.....T.  587062
                                                      \                        
                                                      |                        
                                                TAGTAAG
76       1518093   ........T....A.A..T.....T.C...                                1518062
                       \                                                       
                       |                                                       
                      AA
76       5086879   .C..G.-.T..........                                           5086896
76       6045880         ..T..G...........GG..............GT...T.T...G.CA....T.  6045820
                                                      \  \                     
                                                      |  |                     
                                                    TAG GTAT
76       9518157   ...-..T.G.G............GG......T....                          9518122
                                \                                              
                                |                                              
                                G
76       9655440        ...T..G...........TG...........---.....T.T...G.CA....T.  9655493
                                                             \                 
                                                             |                 
                                                            AA
76       10271558  .C.A..A.T..G...........GGA...T......                          10271517
                         \                                                     
                         |                                                     
                    CTGAGG
76       11404267  G.G..T---..G...........GG...........                          11404299
76       11584142  .AC..G..T..G...........GGA.......C..                          11584177
76       12293382        ..C..G...........G.............TT.T...T.T...G.CA....T.  12293322
                                                      \                        
                                                      |                        
                                                TAGTAAG
76       584416    .C..G-..T..G.........................                         584451
76       10971685  .CT..-..T...............G...........                          10971651
76       6379504   .C..G.-.G.............T.G...........                          6379470
76       7423622   .T..G-..G...............G...........                          7423588
76       2681081   .......G...TA...........G....                                 2681110
                       \                                                       
                       |                                                       
                       A
76       6054691   .C..G-..T..............GG...........                          6054725
76       6444529   .C..G-..T..G...........GG...........                          6444563
76       7173760   .T..G-..T..G...........G.........A..                          7173794
76       7531316   ....G-..T..G...........GG...........                          7531350
76       4085692   .....G.GG..GA..A....T..........T..----T........A...T.AA...T.  4085637
76       4233628   .C..G-..G..G...........GG..........                           4233661
76       3432186   .T...-..T..G...........GG...........A.----..T.....G.CA....A.  3432240
76       7505005   .C..G-.....G...........GG.....C...                            7505037
76       7563842   ....--..G..G.......T....G..TT....                             7563812
76       8217464   .C...-..G..G...........G..........                            8217432
76       9726216   CT..-G..T..G............G......A....                          9726250
76       11131618  G.......G..G...........GG............TT.A...T.T..AG.T.....T.  11131553
                         \                             \                       
                         |                             |                       
                     ACAAG                             A
76       1457666   .C..---.T.........A....GG...........                          1457698
76       2736988   .C...-..G..G...........GG...........                          2736954
76       2770168   GC..G-..T..G............G...........                          2770202
76       3209423   .C..G-..T..G...T.......GG...........                          3209389
76       3230719   .C..G-..T..G...........GG...........                          3230753
76       3347280   TT..G-..T..G............G...........                          3347246
76       3787179   .C..G-....C-...........GG...........----A...T.T...G.T.....T.  3787126
76       4025770   .C..G-..G..G...........GGC..........                          4025736
76       6388319   .C..G-..T..G.......G...G............                          6388353
76       6500428   .C..G-.................GG......                               6500457
76       7973240   .C..G-..G..G...........GG...........                          7973274
76       8138677   .C..G-..G..G...........GG...........                          8138643
76       8517006   .A...-..T..G...........GG...........                          8516972
76       10704248  .C..G-..G..G............GA..........                          10704282
76       11769233  .C...-..G..GA.....T....G............                          11769267
76       11906782  .A..G-.....G...........GG...........                          11906816
76       554351    .C.A..T.T..G...........GG...........                          554315
                        \                                                      
                        |                                                      
                        G
76       1997373   .C..G-..T..G...........GG..........                           1997406
76       2615880   .C..G-..T..G.......T...GG............                         2615845
76       3319692   .C..-G..G..G........T..GGA..........                          3319726
76       6645288   .C..G-..G..G...T.......G...........                           6645321
76       124933    .C..G-..T..G......A....TG...........                          124899
76       1481103   .C...-..T..G...T.......GG...........                          1481069
76       1559878   .C..G-..T..G...........GG...........                          1559844
76       1817051   .C..G-..G..G...........GG...........                          1817085
76       2041613   .TG.G-..T..............GG...........                          2041579
76       2604707   .C..G-..G..G............G...........                          2604673
76       2652876   .C..G-..T..G...........GG...........                          2652910
76       3136295   .T..G-..G..G........T..GG...........                          3136261
76       3290872   .C..G-..T..G.........T.GG...........                          3290906
76       7538980   .C..G-..T..G...........G..........                            7539012
76       8179868   .C..G-..G..G...........GG......T....                          8179902
76       8517260   .C.T.-..T..G...........GG......T..                            8517292
76       9321694   ....G-..C...............                                      9321716
76       9624743   .C..G-..T..............GG......T....                          9624709
76       10552156  .C..G-..T..G.......T...GG...........                          10552122
76       11316023  .C..G-..G..G...........GG...........                          11316057
76       11413754  .C..G-..T..G...........GG...........                          11413720
76       11882571  .C..G-..GC.G...........GG...........                          11882605
76       485158    .C.A..T.T..G...........GG.......                              485126
                        \                                                      
                        |                                                      
                        G
76       3230509   .C..G-..T..G...T.......GG...........                          3230543
76       4028010   -..AG...T..G...........G.........A..                          4027976
76       4354339   ..TAGG..T..G...........GG..........                           4354305
76       7126621   .C..G-.....G...........GG....T.....                           7126588
76       9625404   ........-......G........G....                                 9625376
                        \                                                      
                        |                                                      
                        G
76       10560745  ....--T.T..G.......T...GGA........                            10560776
76       12051027  .AC.GGT.T..G...........GG......T...                           12050993
76       746683    .T..G-..T..GG..........GG...........----A..AT.T...G.T.....T.  746629
76       2212612   .C..-GT.T..G.........T.G............                          2212646
76       7276656   .C..G-....GG-..........GG...........                          7276623
76       2102353   .C..G-..G.T.A.......T..GG...........                          2102387
76       2743573   .C..G-..T..G...........GG...........                          2743607
76       3323120   .C..G-..G..G......T....GG...........                          3323086
76       4042945   .C...-..T..G......T....GT...........                          4042911
76       4350876   .C..G-..TG.G...........GG...........                          4350910
76       4598809   .T...-..T..........TTA.GG...........                          4598843
76       6080584   .C..G-..T..GGC.T..A.....G...........                          6080618
76       6605499   GC..G-..T..G...........GG...........                          6605465
76       6789221   .C..G.-.T..G...........GG.......T....                         6789186
76       7499370   .T.TG-..T..G...........GG......T....                          7499336
76       7579633   .C..G-..G..G...........GG...........                          7579599
76       9377053   .CT.G-..G..G...........GG...........                          9377087
76       10723673  GC..G-..T..G...........GGA..........                          10723707
76       11508570  GT..G-..G..G...........GG...........                          11508604
76       11798624  .C..G-..T..G......A..T.GG...........                          11798590
76       2169971   .....                                                         2169967
76       3261543   ....-T.GG.........A..                                         3261524
76       7766294   .CT.G-..T..G...........G.T........----T.A...T.T...G.C.....T.  7766348
76       10187073  .C..G.-.T..G......A....GG....T...A..                          10187039
76       10770042  .....                                                         10770038
76       350366    .....--.T........G...                                         350384
76       1558010   .C..G-..G..G...........GG..T........                          1558044
76       2796258   .T..G-..T..GGA....T....GG...........                          2796292
76       3150982   .C..G-..T..G...........GGA...T......                          3150948
76       7019719   ....TCA.G..T..............A.......                            7019752
76       7873807   .C..G-..T..G............G......                               7873836
76       7995394   .C..G-..G..G...........GGA........                            7995426
76       8225263   .C..G-..C...........T..GG.....G.....                          8225297
76       9057707   .T..G-..T..............GG....                                 9057680
76       10337740  .....CA.T..G.A.......A..T...T.T...G..                         10337703
                     \                                                         
                     |                                                         
                     A
76       11161571  .C...G.....G......-A...GG....A...A..                          11161606
                          \                                                    
                          |                                                    
                          T
76       6412629   .....G.--..G...----..........                                 6412607
76       7162222   .C..C-..G..G...T.......GG.............T..                     7162261
76       8596370   ....                                                          8596373
76       11411959  .....                                                         11411963
76       11627651  .C..G-..G..G...........GG......G..                            11627683
76       11923837  ...                                                           11923839
76       12296417  .C..G-..G..G...........G.....                                 12296390
76       6953329   .C..-...G..G...........GG...........                          6953295
76       11407947  .C..-G.....G...........GG...........                          11407981
76       6256358   ....--.CT.........A.....G.........G..                         6256324
76       430707    .C..-G..T..G..........-.G.......T...AGG.A...T.G...G.CA....T.  430649
                                                                 \             
                                                                 |             
                                                                 T
76       10769595  .C..-G..G..G...........G..........                            10769627
76       11017249  .C..G-..T...............G..........                           11017282
76       3131587   .A..-...T..G...........GG......T....                          3131621
76       6424023   .C..-G..T..G...T........G...........                          6423989
76       8191441   .C..-...T..G...........GG....T........                        8191477
76       8209240   .C..-G..T..G...........GC...........                          8209274
76       9682467   .C..-G..T..G...........GG...........                          9682433
76       9732436   .C..-G..T..G...........GG...........                          9732402
76       10595056  .C..-G..T..G...........GG...........                          10595090
76       11144418  .C..-G..T..G...........G.T..........                          11144384
76       11823743  .C..-G..TC.............G.......T....                          11823709
76       12284310  .T..-G..T..G...........GG...........                          12284344
76       2924284   ........-..G.......T....G......T.AG.-.A.A...GG.A...TA.....T.  2924227
76       3556966   .C..-G..T..G...........GG..........                           3556933
76       6544657   .C..-G..G..G...........GG..........                           6544690
76       48093     .T..-...T..G............G.A.....T...                          48059
76       1202903   .C..-G..T..G...T.......GG...........                          1202869
76       1549055   .C..-G..G..G....C......GG...........                          1549089
76       1623356   .C..-G..T..............GG......T....                          1623322
76       3002484   .C..-G..G..G...........GG......T....                          3002450
76       3306139   .C..-...T..G............G......                               3306168
76       3449942   .C..-G..T..G.......G...G..........                            3449910
76       3957762   .C..-G..T..G..G.........G....T......                          3957796
76       4389253   .C..-G..G..G........T..GG...........                          4389219
76       5810478   ....-G..T..G.........T.GG...........                          5810512
76       6268445   .C..-G..T..G.......T...G............                          6268411
76       7034631   .C..-G..G.......C......G.C........                            7034663
76       7174141   .C..-G..G.CG...........GG...........                          7174107
76       7583462   .C..-G.....G...........GG........T..                          7583428
76       7591766   .C..-G..G..G...........GG.........                            7591734
76       7667156   .C..-G..G..G.........T.GG...........                          7667190
76       7821921   .C..--..T..G...........GG...........                          7821888
76       8931364   .T..-G..T..G...........GG...........                          8931330
76       8932734   .C..-G..T..G...........GG......A....                          8932700
76       9301204   .C..-G..T..G...........GG.....T....-A.T.A...T.T..AG.T.....T.  9301261
76       9534342   .C..-G..T..G...T.......GG...........                          9534308
76       11103605  .C..-G..G..G......T....GG...........                          11103639
76       11578200  .C..-G..T..G...........G.....T......                          11578234
76       11665335  .C..-G..G..G...........GG...........                          11665369
76       3371228   .C..G-..T..G...........GG...........                          3371262
76       4085899   .C..-...T..G...........GG........                             4085868
76       4314370   .C..G-..G..G...........GG...........                          4314336
76       7083304   .C..-...G..G...........GG........                             7083273
76       7805503   .C..-G..T..G........T..GG..........                           7805470
76       10064576  ..T.---.T......T..T.....G...........-..T....T.C...G.T....     10064523
                                                            \                  
                                                            |                  
                                                            A
76       10544227  .C..G-.....G....C......GG...........                          10544193
76       11373438  .C...-..T..G...T........G...........                          11373404
76       11928898  .C..-G..G..G...........GG........                             11928929
76       11997908  .C..G-.....G............G........C..                          11997942
76       222178    .C.-.G..T..G...T.....G.GG...........A.----..C.C...G.CA....T.  222124
76       7436146   .C..-G.....G......A...G.G.........                            7436114
76       8510179   .C..-G..T..G...........GG.........                            8510211
76       9651897   .TG.--.GT..............GG...........                          9651864
76       9654509   .C..-G..G..G...........GG.........                            9654541
76       10080821  .TG.--..T..G.................AGT....----....--....A.T....CT.  10080770
76       11082675  .C......TG.C...........GG...........                          11082638
                     \                                                         
                     |                                                         
                    CC
76       525079    .C..-G..G..............GG...C....A..                          525045
76       657073    .C..-G..T..G...........GG...........                          657039
76       851628    .C..-G..T..G...........GG...........                          851594
76       1150680   .C..-G..T..G.........T.GG...........                          1150646
76       1614182   .T..-G..T..G........T..G.A..........                          1614216
76       1941174   .C..-G..G..G...........GG......T....                          1941140
76       3147892   .C..-G..T..G.......T...GG...........                          3147858
76       3168140   .C..-G..T..G....A....T.G............                          3168174
76       3928909   .C..-G..T.T.............G........A..                          3928875
76       4096582   .C..-G..T..G.......T...GG...........                          4096616
76       4128029   ....-G..T..G...........GG..A.....                             4127998
76       4411292   .C..-G..G..............                                       4411313
76       4561555   .C..-G..G..G...T.....T..G......T....                          4561521
76       6140106   .T..-GT.T.........A....TG...........                          6140072
76       6400580   .C..-G..T..G...........GG...........                          6400614
76       6498271   .C..-G..G..G.......T...GG...........                          6498237
76       6551765   .C.-.G..T..GC..........GG.............                        6551729
76       6807253   .C..-G..G..G.......T...GG....A........                        6807217
76       7170629   .C..-G..G..G...........GGA......G...                          7170663
76       7206906   .C..-G..T..G...........GGA..........                          7206940
76       7882884   .C..-G..T..G...T.......GG........A..                          7882918
76       8105249   .C..-G.AT..G.........T.GG...........                          8105283
76       8238214   .C..-GC.GC.G...........GG...........                          8238248
76       9039854   .C..-G..T..G...T.......GG...........                          9039888
76       9405458   .C..-G.....G...T..T.T..GG...........                          9405424
76       9968132   .C..-...T..........T.TGG............                          9968098
76       10592185  .C..-GC.T..G...........GG...........                          10592151
76       11205904  --...G..C..G...T........GA..........                          11205937
76       12129836  .C..-G..G..G...........GG...........                          12129802
76       12245253  .T..-G..C..G..G....T...GG...........                          12245287
76       2284732   .C.-.G..T..G...........GG.....T.......                        2284768
76       3413661   .C..-G..T..CC..T.......G..........T..                         3413626
76       4023941   .T...G..T...........                                          4023922
76       4091375   .C..G-..T..............GG......                               4091404
76       6068977   .C..G-..T..G...........GG.C.........                          6069011
76       6348923   --.AC...T..G...........GC......A....                          6348956
76       10178936  .C..-...T..G.......T...GG..T.........                         10178971
76       10263130  .C..G-..T..G...........GG...........                          10263096
76       11209658  .C.TG-..T..............GG...........                          11209692
76       12128096  .C..-G..G.TG.........T..G.......                              12128066
76       16428     .C..-G..T..G......C..T.GG....T......                          16394
76       25418     ....-...T..G......T....GG......T....                          25384
76       230365    .T..-G..T....A.........GG......A....                          230399
76       588481    .C..-G..T..G...........GG......T....                          588447
76       2800346   .C..-G..T..G............G......                               2800375
76       3409208   ..-.....C.G.G.G...T.....G......T.....                         3409243
76       4001690   .C..-G..G..G...........GGA.....T....                          4001656
76       4855034   .C..-G..T..G...........GGA.......A..                          4855068
76       5069752   .C..-G..T..G........T..CC.....T.....                          5069786
76       6094599   .C.-.G..G........C.....GG..--.......T.T.AA..T.TC....CA....T.  6094543
76       6345185   .C..-G..G..G.......-..TGG...........                          6345152
76       6373883   .C..-G..T............TGGG......T....                          6373917
76       6453266   .T..-G..C..G...G.......GG.........                            6453234
76       7192514   ....-G..T..G...........GG...C.....                            7192482
76       7471612   .C..-G..T..G..........GGG......                               7471641
76       7798514   .T..-G.CT..G..........GGG....T......                          7798480
76       8261801   .C..-G..T..G.......AT...G...........                          8261767
76       9018681   .C..-...T..G...T.CA.A...G...........                          9018647
76       9544100   .T..-G..T..G...T.......TG...........                          9544066
76       9593934   .C..-G..T..G...........GG..T........                          9593968
76       10980611  .CT.-...T..........TT...CA........                            10980643
76       11074743  .C..-G..T..G......A....GG...........                          11074777
76       11205668  .C..G-..T..G...........GG....T.T.....TT.A...T.T...G.TA....T.  11205609
                                                       \                       
                                                       |                       
                                                       A
76       11251157  .C..-G..G..G.........T.GG...........                          11251191
76       11304515  .C..-G..G..G......A.A..GG...........                          11304549
76       11322134  .C..-G..T..G...T...TT..GG...........                          11322168
76       11549352  .C..-G..T..G...........GGA........                            11549320
76       11731850  .C..-G..TC.GA..........GG...........                          11731884
76       258702    .C..G-.....G...........GG......T....                          258736
76       2077514   .TG..-..T..G...........GG...........                          2077548
76       2392649   .C..G-..T.........A....GG...........                          2392615
76       3072411   .C..G-..T..G....A.....CGG...........                          3072377
76       6198294   .C..-G..T..G....C.T.....G..........                           6198261
76       6601936   ....-..G...G.........T..G........                             6601967
76       7108233   .C..-G.....G..C........                                       7108212
76       7176742   ..-.....T..G...T.......G.A......T.T.----...AT.T...G.A......A  7176796
76       7611975   .C...-.CG..G...........G..........                            7612007
76       8187579   .C..-T..G..G...T.....T.GG..T........----A...T.T...GT......T.  8187633
76       8407781   .C..G-..T..G...........GG...........                          8407815
76       10198569  .C..G-..T..G...........GG........A..                          10198535
76       10628518  .A..--....CG...........GG...T.....--AGT.A...GT.....T......G.  10628463
76       11460381  .C..-G..TC.G..G........GG..........                           11460348
76       11987333  .....GA.G..G...T..C.....G........                             11987365
76       963103    .C..-G.CTG.............GG....                                 963130
76       1173463   .C..-G..T..G........A..C...                                   1173438
76       1441092   .C..--..T..GC......T...GG.........                            1441123
76       1577862   ...----..GC....G...T....G.........                            1577833
76       1629265   .C..-...T.........TTT..GG.C.......                            1629297
76       2001957   .C..-G..G..G..T.-......GG.........                            2001926
76       2352154   .C..-G..G..G...........GG.........                            2352186
76       3746697   .C..-G..T..............GG..T...T..                            3746729
76       4125523   .C..-G..T.............                                        4125543
76       7489078   .C..-G..G..GG..........GGA........                            7489110
76       8092535   ......A.T..G...T....TG..G......A..-......                     8092496
                   \                                                           
                   |                                                           
                   T
76       9391049   .C..-G..G..G...T.......G..C..                                 9391076
76       9591640   .T..-...C..G.......                                           9591657
76       11979544  .C..-G..G..G...........GGA....C...                            11979512
76       2219061   .C..-G..T..G...T...T...GGA..........                          2219095
76       4150039   .C..-G..T..G...........GG......T....                          4150073
76       4241480   .C..-G..T..G......C.T..GG..T........                          4241514
76       4882966   .C..-...T...A..T.......GG..T...T....                          4882932
76       5435100   .C..-G..T..G.....G..T..GT....T.T....                          5435066
76       5973108   .C..-G..T..G...........G.A.TG.......                          5973142
76       6073502   .C..-G..C..G........T..GG...G..G....                          6073468
76       7395637   .T..-G..T..G.......AT..TG........                             7395606
76       7634062   ..-..G....GG............G.........G..                         7634098
                          \                                                    
                          |                                                    
                          T
76       9742582   ....-G..T..G.......T...GG.C.........                          9742616
76       10249519  .C..-GC.T..G........A..GG......                               10249548
76       10550035  .C..-G..T...CA.....T.T.GGA..........                          10550001
76       10633500  GC..-G..T..G......A....GGA..........                          10633466
76       10953032  .T..-G..T..G.A.........GT........                             10953063
76       11093916  .C..-G..G..G.T...CA....GG...........                          11093950
76       11600252  .AC.G..G...G...T.......GG..T......                            11600285
76       11605361  .C..----T..G...........GG...C.....                            11605332
76       11897897  .C..-...T..G......A..AGGG......T....                          11897863
76       12435506  .C..-G..T...........A......                                   12435532
                                      \                                        
                                      |                                        
                                      T
76       710770    .C...-..T..G......T....GG...........                          710736
76       7129006   .C..G-..G..G.......T...GG...........                          7129040
76       7458921   ..----..T..G.......T.T.GG.C......T..                          7458952
76       8762428   .C..G-.CG..G...........GGA..........                          8762394
76       9717723   .C..-G..T..G...........GG...G...                              9717693
76       9723180   .C..G-..G..GC..........GG...........                          9723214
76       11162169  ...-.GA.T..G..G.........                                      11162147
76       54499     ....                                                          54502
76       257891    .C..-G..T..G...........GGA.....                               257920
76       330092    .C..-G.CG..G......AT....G...........                          330126
76       1512523   .C..-GC........TC......GG.......T...                          1512489
76       2420619   .C..-G..T..G........T..GG.........                            2420651
76       2581861   .TT.-G..T..G...T.......GG...........                          2581895
76       2771130   .C..-G..T..G...T...T...CCA........                            2771098
76       3039635   .T..-G..T..G.........                                         3039616
76       3192100   .C..-G..T..G......A.T..GG...........                          3192066
76       6026217   .C..-GT.T..G...........GGA..........                          6026183
76       8222928   ...-C......G............GAC.......                            8222966
                           \ \                                                 
                           | |                                                 
                         CCC ATG
76       9008038   .C..-...G.C....T..A.T..GG.....CT....                          9008072
76       9684871   .C..-G..TG.........                                           9684854
76       9687321   .C..-G..T..G.......T...GG.....G.....                          9687287
76       10274257  .C..-G..G..G...T....A..GG....                                 10274230
76       11214635  .C..--.CTT.G...........                                       11214615
76       11739690  ....-G..T.CG.A.........GG.........                            11739658
76       12290461  .C..-G..G..GG.....A....GG..T........                          12290495
76       12294410  .C..-G..T..GG..T....TG.G..........                            12294378
76       1927362   .C..-G..T..GCA.........GG......T...                           1927329
76       2029808   .C..-G..T..G.T...C.....                                       2029829
76       2300084   .....--.TC.G.TT......T..GA..G..T..G.A.AT....G....C.T......T.  2300026
                   \                                        \                  
                   |                                        |                  
                   T                                        A
76       3298670   .T..-G..----.A.......TGGG...........                          3298700
76       6385673   .C..-G..T.GG...........GG...C.G....                           6385640
76       7549601   G....G..T............TTGG.C.........                          7549637
                     \                                                         
                     |                                                         
                     C
76       8547573   .C..-G..T..G...........                                       8547594
76       11337844  .TG.G-..T..G...........GGT..........                          11337878
76       11788087  .C..-G..T.GG..CT...T...GG..........                           11788120
76       12169657  ..---..G.CGG.............C...T..                              12169629
76       12377471  --TT..A............T.TGTT...........                          12377504
76       44143     ..CAGG..T..G.CG........GG.........                            44110
76       720605    .T..-G..TC.............GG...T..G..                            720637
76       1704920   .C..-G..T.........C....GG..A....                              1704950
76       2359556   .T..-G..T..G......T.A..GG.........                            2359588
76       3355496   ----....T..............GG......T..G.A.T.A...T.T...G.AA....T.  3355440
                                                         \                     
                                                         |                     
                                                         G
76       5977003   .C..-G..T..G.......TT..GG......T..                            5977035
76       6985331   .C..-G..G..G...A.......GG....                                 6985358
76       11298581  ........-----..........GG.........                            11298553
76       11593688  .CT.-G..T....AC...A....GG.....CT....----A...T.T...TT......T.  11593742
76       11753851  .....G..T..G...........GG..A........                          11753888
                     \                                                         
                     |                                                         
                    CA
76       12235760  .C..-G..T..G.....A.....GG.......                              12235730
76       6552446   .C..-...T..G...........GG...........                          6552480
76       673483    .C.-....T..G.......T...GG...........                          673449
76       6508341   .C.-.G..T..G............G...........                          6508375
76       3025156   .C..-G..C..G...........GG...........                          3025190
76       6131354   .C..-G..G..G...........GG...........                          6131320
76       6176409   .C..-......G...........GGA....C.....                          6176443
76       12262886  .C..-G..G..G...........GG...........                          12262852
76       32381     .C.-...GT..G............G.........                            32349
76       272892    .C.-.G..G..G...........GG.........                            272924
76       4868944   .C.-.G..T..G..............G.C.......                          4868910
76       7543243   .C.-C...TG.G............G...........                          7543209
76       9378356   .C.-.G..T..G...........G......-.....                          9378323
76       12047536  .C.-.G..T..G............T...........                          12047570
76       2559042   .C..-...T..G......C....G.......                               2559071
76       2824045   .T..-G..T..G...........GG..T........                          2824011
76       3177350   .C..-G..G..G...........G.....T......                          3177384
76       3332679   .C..-G..T......T...TT...G...........                          3332713
76       4164122   .C..-G..T..G...........GG....T......                          4164088
76       6077044   .C..-G..G..G............G........A..                          6077010
76       7639890   .TC.-G.....G...........GG.........                            7639858
76       8098547   T.-.....TTG.......A.....CA........G.-----...G....A.T......T.  8098600
76       11573911  .T.-.G..T..G...........GG..........                           11573944
76       4759687   .T...G.....G...........GGT...T.....                           4759652
                            \                                                  
                            |                                                  
                            T
76       4916394   T.......C......T....T..T.A......                              4916425
76       313350    .C.-.G..T..G...........GG........A..                          313384
76       1998290   .C..G.-.T..G.......G...GG...........                          1998324
76       2233878   .C.-.GA.T..............GG...G....                             2233909
76       2373565   .C.-.G..T..G...........GG........A..                          2373531
76       4397737   ----G...T..G...........GG......T.....                         4397769
76       6097121   .C..-G..G..G...........GG....                                 6097148
76       6537775   .C.-.G..T..G......T....GG...........                          6537809
76       9278259   .C.-.G..T..G............G.C.........                          9278225
76       10610185  .C..--..G..G............G...........                          10610152
76       11963885  .T.-TG..G..GC..........GG...........                          11963851
76       6428280   .C..-G..T..G.........T.GG...........                          6428314
76       7048134   .C.-....G..G......AT...GGC...........                         7048099
76       7076406   .C..-...G..G.........T.GGA.T........                          7076372
76       7112538   .C..-G..G..G...........GG...........                          7112504
76       7998451   .C..-...T..G....A......GG........                             7998420
76       10673954  .C.-.G..TG.G............G...........----....T.T...G.CA....T.  10673900
76       11802549  .C..-G..G..G...........GG...........                          11802583
76       11816080  .C..-G..T..G...........GG......T....                          11816114
76       143895    .C.-.G.CT......................                               143866
76       449083    ....-G...G.G...T....T...GT........A.A..GA...T.T...G.T.A...T.  449024
                                                 \                             
                                                 |                             
                                                 A
76       2000577   .C.-.G..G.GGG..........GG...........                          2000611
76       3248722   .C.-TG..G..G.......T...GG...........                          3248688
76       4091934   .C.-....T..G...........GG......                               4091905
76       5717164   .C..-G..T..G...........GG.......                              5717134
76       6142482   .C.-.G..T.......C..T...GGA....C.....                          6142516
76       6384357   .C.-.G..G..GG..........GG.........                            6384325
76       6554357   .C..-G..T...G..........GGA.........                           6554390
76       7158744   .C..-G..T..G......A....GG..T...G.....                         7158779
76       8221158   .C..G-..T..G...........GG...........                          8221192
76       10688805  .T..-G..T..........T..TGG......T...                           10688838
76       12149939  .C.-.G..T..G......T..T.GG.........                            12149907
76       180345    .C..-G..T..G.T...CT..........T.T....                          180311
76       1920848   .T..-G..T.......C......GG........A..                          1920882
76       2024377   .T.-T..CT..G.........T.GG..G...T....----A...T.....G.T.....    2024429
76       2316451   .T.-.G..C..G.T.........GG........                             2316482
76       4779820   ...T.GT.T..T...........GG.......                              4779789
76       9512568   .C..-G..TG...A...C.....GG...........                          9512534
76       9788072   .C.-.CTCT..GC..........GG...........----A...T.T...G.A.....T.  9788126
76       11016829  .AT.GG..T..G...........GG........                             11016797
76       468420    .C.-.G..T.......A.....--..GT........                          468388
76       2409981   CC.--...G....................                                 2409955
76       3223935   .C..G-..T..G............G.........                            3223903
76       6613151   .C.-TG..T..G.....G.T...GG............                         6613186
76       6962792   .C.-TG..G..G...........GG.........                            6962760
76       107731    .C.-....G..GA..........GG......                               107760
76       1780752   .C.-.G..T..G...........GGA..........                          1780718
76       2080477   .C.-C...T..G...T...G...GG...........                          2080511
76       2509753   .C.-.G..T..G.....CA.....G...........                          2509787
76       3952333   .C.-.G..G.GG...........GG......T....                          3952367
76       4110098   .C.-.G..T..G...........GG......                               4110127
76       4187318   .C.-.G..T..G...........TG........A..                          4187284
76       6465027   .TG.--.GT..G...........GG......                               6465055
76       7125212   .C..G.-.T..G...........GG........T..                          7125246
76       8724427   .C.-.G..C..G...........GG....A.T....                          8724461
76       11738382  .C.-.G.....G...........GG..T.T......                          11738416
76       11976483  .....-....-----..C.............T..                            11976510
76       12027895  .C.-.G..T..G...........                                       12027916
76       36073     .C..-..CT..G...........GGA.....                               36044
76       2149363   ....-....T.T.........T.G..GTG.....T...                        2149327
76       2390944   .T..-G..T..G...G.....T.GG...........                          2390910
76       2446769   .C.-.G..T..G...T.......GG...........----A...T.T...G.T.....T.  2446715
76       3018487   .C..-G..T....T......G..GG....T.T....                          3018521
76       9068879   .C..-G..T..G...T.......GGA.T...A....                          9068845
76       10516162  .C..-G..T..G...........G..                                    10516186
76       11012126  .C..-G..T..G.......T...GG...........                          11012160
76       12067721  .C.-.G.CT..G....C...G...T....T..                              12067691
76       12360551  ..------.....AGT........G......T..                            12360578
76       1410982   .C.-.G..T..G............GA........                            1410950
76       1733200   .C.-....T..G.........T.C...T...A....                          1733234
76       5878539   .C.A..T.TG.....T.....T.GG............G..--..C.TT..G.T.....T.  5878597
                          \                                                    
                          |                                                    
                          C
76       6353502   .C..-G..T..G......................                            6353466
                                      \    \                                   
                                      |    |                                   
                                      T  GTC
76       7506502   .C.-.G..G..G...TCCA....G............                          7506468
76       8095927   .C.-.G..T..G....                                              8095913
76       11007639  ----G...T..C...........GCA....C.T....                         11007671
76       11126032  ..G..G..G..G.......T....C......G..                            11125998
                    \                                                          
                    |                                                          
                    G
76       1572773   .C..-G..T..G..G..G.....GG.........                            1572741
76       2064502   .C.-.G..T.TG......A....G.........                             2064533
76       2329218   .....                                                         2329222
76       2945785   .T..-...T..GG.......T..GG......-....                          2945752
76       9394105   ....                                                          9394108
76       6520027   .C.-.G..TC.G.C...GA....G............                          6520063
                                   \                                           
                                   |                                           
                                  AG
76       7615592   .C.-.G.AT..G...........GGC........                            7615624
76       6988111   ..-----....G............G............                         6988142
76       9699734   .C..-G..G..G...........G............                          9699700
76       8087584   .C.-...................GG...........                          8087550
76       12177052  .C..--..T..G...........G............                          12177085
76       839839    .C.-.G..T..G...........GG...........                          839805
76       1605916   .C.-....T..G...........GG...T.......                          1605950
76       2567135   ..----..T..G...........GG..........                           2567105
76       4413288   ....-..G.G..G..........G..........                            4413320
76       7070770   .C.-.G..G...C...........GA..........                          7070736
76       4514616   .C.-.G..T..G...........G...T........                          4514650
76       6472388   .C..G.-.G..G.A.........GG...........                          6472422
76       6557716   GC..-G..G..G.....C.....GG............                         6557751
76       7011537   .C.-.G..G..G...........GG...........                          7011503
76       11418894  .C..-G..T..G..........GGT........A..                          11418928
76       12219206  .C.-.G.GG..G.......T.T..G...........                          12219240
76       2194656   .-.........G........T...G.A....A..                            2194623
                        \                                                      
                        |                                                      
                        T
76       7606982   .C.-TG.....G.......T...GG......T....                          7606948
76       1167712   .-.....-GCTG......A.....G......                               1167684
76       2292963   .C..G-..T..G...........GG.............                        2292927
76       7672234   ...-.G..T..G...........GG....T.T....                          7672268
76       8030872   ----....T..G.........T.GG...........                          8030903
76       10626235  G....--.T..G...........GG....T......                          10626202
76       659551    .C.-.G..T..G.......T...GG......T....                          659517
76       674237    ..---T.CT..GG..........GG...........                          674205
76       2402996   .C..-G..T..G...........GGA........                            2403028
76       6443446   .T.-.G..T..G........A...G...........                          6443412
76       10834547  .C....-.T..............GGA...T.T....                          10834581
76       433660    .C.-.G..T..G...........GG...........                          433694
76       1833506   .T.-.G..--TG...........CG...........                          1833538
76       1988399   .C.-.G..T..G.....A.....G.....                                 1988372
76       9508562   .C.-.G..TC.G...........GG...........                          9508528
76       11347675  ......A.T..G............                                      11347652
76       380318    .AG....GG................A.T.....                             380285
                            \                                                  
                            |                                                  
                            C
76       1874357   ...-...AT...A....CAT.........T...A..                          1874323
76       4093006   .C.-.G.GT..G...T.....T..G......T....                          4093040
76       4587932   ..T.--..T..G............G........A..                          4587899
76       5391596   .T.-....T..G........T..                                       5391575
76       638425          ..T..G...........GG...........T.A.T...T.T...G.CA....T.  638370
                                                       \                       
                                                       |                       
                                                      AG
76       751512    .....G..T..C............GA...T....                            751478
                     \                                                         
                     |                                                         
                     C
76       4021227   .C.-.G..T..G...........GG........A..                          4021193
76       4562002   .C.-.GA.T..G...........GGAC....G....                          4562036
76       5354659   .C..G-..T..G...........GGA.....T....A.G.A...T.T...G.CA....T.  5354718
                                                         \                     
                                                         |                     
                                                         T
76       7953393   .C.-.G..T..G.........T.GG......G....                          7953427
76       8012718   .C.-.G.GG..G.........T.GG...T.......                          8012684
76       9647534   .C.-TG..T..GG..........GG...........                          9647500
76       6116470   .C.-.G..T.GG....A......GG........A..                          6116504
76       7084347   .C.-.G..T..G......A....GG...........                          7084381
76       7817022   ----..AC..GG......A.....G...........                          7816991
76       8002109   .T.-.G..TG.G...........GG.........                            8002077
76       10057166  .C.-.CA.T..G...........GG.......T...                          10057200
76       10967700  .C.CGGC...G-.......A...GG...........                          10967666
76       10970381  .C.CGGC...G-.......A...GG...........                          10970415
76       11374969  --.AC.A.T..G....C......G.......T..                            11374938
76       1489572   ...                                                           1489574
76       7526240   .C..-G..G..G...........TG....                                 7526267
76       9515457   ....                                                          9515460
76       1271356   ..-.GG..T..G......................                            1271388
76       3226837   .C..-G..T..............GG...........                          3226871
76       4004675   .C..G-..G..G...........GG............                         4004640
76       77320     ........T.C............T.......A....                          77357
                        \                                                      
                        |                                                      
                       GA
76       3010391   .C..-T..T..............GG......T....                          3010357
76       8463156   .C..-G..T..G...........GG...........                          8463190
76       9114688   ----G...T..G...........GG..........                           9114658
76       949518    .C..G-..T..G............G............                         949553
76       6555867   .C..-G..G..G...........GG.....C.....                          6555901
76       777239    ..CA.G..G..G...........G.......                               777209
76       6159825   .C..-G..T..G.......-...GG...........                          6159858
76       727437    .T..-G..T..G.......G.T.GG...........                          727403
76       6101416   .C..-G..T..G...........GGT..........                          6101450
76       7711035   .C..G-..G..G...T....T..GG............                         7711000
76       12448104  .....--.T..G......CT...GG...........                          12448071
76       3108838   .C..-G..T..G......A....GG......A....                          3108872
76       9180232   .C..-G.CG..G...........GG......T....                          9180266
76       10713375  .C..-G..T..G......C.T..GG...........                          10713341
76       11124176  --CT..T....T..-...T.....GA........G..                         11124143
76       11411206  .C..-G..G..G...T..A....GG...........                          11411172
76       558626    ..-------.C..AC...................                            558652
76       6292977   ------..T..G...........G..........                            6293004
76       917557    .C..-G..T..G.......T...GG...C.......                          917523
76       5249915   .-...G..T..............G...                                   5249890
76       8059385   -....G---...........T......T......T..                         8059417
76       8176063   .C..G-..G..G.....C.....GG............                         8176098
76       282487    .A.C.G.................GGA..T..T....                          282451
                        \                                                      
                        |                                                      
                        G
76       870389    .C..-G..T..G.......T...GG....T......                          870423
76       1784532   .C..-GC.T..G...........GGT.....T....                          1784566
76       12270989  .C..-G..T.GG..........GGG....T......                          12270955
76       2971382   .AT.GG..T..G......A....GG......                               2971352
76       532707    .C..-G..TC.G...........GGA.....T....                          532673
76       1885194   .C..-G..TCTG.T.T.......GG...........                          1885228
76       2937607   .C..-G..TT.G......T.....G....T......                          2937573
76       3335226   .T.-CG..G..G...........G.......                               3335255
76       8165667   ..-....C..T.....C........T..T..TG.A..T..-..T...A...T......    8165610
                            \                          \                       
                            |                          |                       
                            G                          A
76       7964962   .T...-..C..............GG...........                          7964928
76       7145197   .C..G-.....G.......T...C............                          7145231
76       8241711   .C..G-..T.........A....GG...........                          8241677
76       662743    .C...-..T..G.C.........GG...........                          662777
76       6081927   .C..G-..T..G...........G............                          6081893
76       10346500  .C..G-..T..G...........GG...........                          10346466
76       2538109   .---..A............A....G.........                            2538139
76       3456655   .C..G-..T..............GG...........                          3456689
76       7653886   .A..--..TG.G............GA..........                          7653919
76       6688442   ----G...T..G...........GG....T....                            6688413
76       8111171   .C..G-..G..G...........GG...C.......                          8111137
76       10416891  .T..C-..T..............GG....T...A..                          10416925
76       11758977  .C..G-..T..G...........TG...........                          11759011
76       551340    .C.................T...GG...........                          551302
                     \         \                                               
                     |         |                                               
                    CC         G
76       4055811   .-......TT.............GG......                               4055782
76       7163576   .C..--.GT..G...........GG......T....                          7163609
76       2243758   .T..G-..G..G..........GGG...........                          2243724
76       2454711   .C...-..T..G...........GG...........                          2454677
76       4441161   .C..-G..T..G......A....GG..........                           4441194
76       4874445   .C....--T..G..CA....A..GGC....---T..A...A..AG......G.A....A.  4874391
76       6050936   .C..G-..T..G...........GG...........                          6050970
76       9535421   .C..G.A.-..G........T..GG........A..                          9535387
76       10339723  .C..G-..T..G.A.........GG...........                          10339689
76       11758221  .C..G-..T..G...T.......GG...........---.A...T.T...G.CA....T.  11758166
76       4105610   .C..G-..T..G.......T...GG...........                          4105644
76       10985417  .C..G-..T..G.........T.GG...........                          10985383
76       11965780  ...--.TG................G..........                           11965812
76       12164507  .C..G-..T...............G...........                          12164473
76       12460669  .C..G-..T..............GGA..........                          12460703
76       381303    ..GT....-.........A..T.....                                   381277
                        \                                                      
                        |                                                      
                        G
76       1488950   ....G-..G..G.........A.GG...........                          1488984
76       4240749   --.A...G.T.........T....GA........                            4240717
                                 \                                             
                                 |                                             
                                 T
76       4752382   .C...-..T..G...........GG......T....                          4752416
76       8122552   .T..G-..G..............GG...........                          8122518
76       11681074  ----G...T..G.........G.GG.C.......                            11681045
76       765179    .C..G-.....G...........GG....T...T..                          765145
76       2552181   .T..G-..T..GG..........GG...........                          2552215
76       6546286   ......AGG............                                         6546266
76       6584657   .C..G-.....G...........GGA..........                          6584691
76       8470558   GC..G-..T..G...........GG...........                          8470524
76       2837555         ..T...........................                          2837526
76       6768614   .C...--.T..G...........GG....T...A..                          6768581
76       8443686   .A..G-..T.TG...........GG...........                          8443652
76       757668    .T..G.-.C..G...T....T..G............                          757634
76       3164161   .....--.T..T.......T...GG...........                          3164194
76       3166096   .C..G.-.T..G...G.G......G....T......                          3166130
76       12300893  ..T....------..........GG...........                          12300864
76       12516084  .C..-G..C..G...........GG.........----T.A...T.T...G.T.....T.  12516138
76       6169934   .C.-....T..G.....CA....GG........                             6169903
76       7873993   -------.............G...G...........                          7873965
76       9021929   .C..-G..T..G...........C...GC.......                          9021893
                                            \                                  
                                            |                                  
                                           GG
76       11532312  ....-..A......----.....GG....A...                             11532285
76       2360338   .C..G.-.T..G......T....GG........A..                          2360372
76       2559892   ----G...T..GG..........CG....T...                             2559864
76       3145201   .T..G.-.T..G...........GG.C.........                          3145235
76       4417214   .....--.T..G.A.........GG...........                          4417247
76       6195201   -------....G...........G............                          6195229
76       11424316  .....GAAG...........                                          11424335
76       11774347  .CT.-...T..G.........T.GGA....C...                            11774315
76       4788405   ----....C....A.T.....A...........                             4788433
76       8189732         ..T..G...........G.............T..A..AT.T...G.T.....T.  8189792
                                                      \                        
                                                      |                        
                                                TAGTAAG
76       393679    ...A...G...-............G...........----C...C.....A.A...C.A.  393733
76       3161228   ....-G..T..G...........GG...C....                             3161259
76       3362660   --.AC...T..G..........-.G.........                            3362690
76       11034061  .......-----.......T...G.C........T..G..                      11034027
76       6109158   .C..G-..T..G...........GG.........                            6109126
76       10034611  .C..G.-.G..G...........GG........                             10034580
76       2215255   .T...G.G..G-...........GG......                               2215226
76       10562676  CC...--.T..G........T..GG......                               10562704
76       2335685   .ACC.G..T..G...........                                       2335663
76       7754642   .......--G.........                                           7754658
76       2411668   ----....T..............C.......                               2411642
76       1280694   .C..G-..G..G...........GG..T.....                             1280663
76       1525566   .C..G-..T..G...........GGA.......                             1525535
76       4119321   .C.-CT..T..G............G......                               4119292
76       3968183   .C..G-.....G...........GG.......                              3968153
76       2907193   ....-G.....G.A.........GG......                               2907164
76       7420676   .......A................G....                                 7420647
                      \                                                        
                      |                                                        
                      T
76       5778014   .C..-G..G..G............G.C....                               5777985
76       247642    T.G.....-T.....G...T...C.A.T......                            247610
76       2835374   .C..-...T..G.......                                           2835357
76       12339157  .C.AG.T...G-............G...........                          12339123
76       11199765  .C..GG....G-........T...G...........                          11199799
76       8974572   .A..-G....G.-.........GT............                          8974605
76       10217430  .TG.G.T...G-.......T...G............                          10217464
76       9656306   .C..GGC...G-...........GGA..........                          9656272
76       7306371   .....TTG----...........GG...........                          7306402
76       8831735   .C..G.T...G-...........G............                          8831769
76       10490926  ....--..T....A.........                                       10490906
76       2251468   .C...-..T..G...........G...                                   2251493
76       1538837   .C..-G..T..G.......-...GG...........                          1538804
76       196422    ........-G.C......T..T.......                                 196449
76       2590631   .AT.GG..T..G....-......G............                          2590665
74       6158728   .....T..T..G...........GG...T.....T..G..A...GT.A....A..T..AA  6158787
74       1123814   ...A..A.T.....G....T..........C...G.AGT.A....A.T..TA.......A  1123873
74       5049471   ...A....T..G...T........GA.T...A.CA.AG..A..AG...G.TT.A....T.  5049530
74       6978828   .....G.CT..G...........GG...........AG..A..AT.T...G.AAC..CT.  6978769
74       3009414   .C...GA.T..GCA.........GG............GT.A...T.T...G.CAA...T.  3009355
74       6856279   ........T..GCA.....T...GG...........AG..A...T.TA.AG.A......A  6856220
74       11604860  .C...G..T..G............G........A....T.AA..T..A..T.TA....T.  11604801
74       1885000   ........T..G...........G.......TG....GT.A...T.T...A.AA....T.  1884941
74       7215066   GC..GT..T..G...........GG...........AGT.A..AT.T...G.T.....T.  7215007
74       9280270   .....G.AT..G.A.........GG...........A.T.A...T.T...G...C.C.T.  9280329
74       6718969   .CT..G..T..G......ATTT.GG............GT.A..AT.T..AG.T.....T.  6719028
74       1092385   .....G..C.GG..T....T....GA......T...AG..A...T.T..AG.A.....T.  1092326
74       7007032   ......A.T..G......A....G............A.T.A..AT.T.G.A.A.A...T.  7006973
74       6910379   .C...G..T..G...........GGA..........AGT.A...T.C...G.TA....T.  6910320
74       7060233   .C...G..T..G...........GG.C.........AGT.A...T.T...G.CA....T.  7060292
74       3442599   .CTT..A.T..G...........GG...........ACT.A...T.T.....A.....T.  3442540
74       6807762   .C...G.GT............ATG...T........AGT.A.....T...GTCA...CT.  6807821
74       941144    .C...G.GT..G..G.....................A.T.A...TGT...G.T.....T.  941203
74       6768769   ...A...GG..G.......T.TG.G...........AGG.A.CAT.T....T....C.A.  6768828
74       2578176   ...A.G..T.TG.CG.....T...GT.........GAGT.A...T..A..GT.......A  2578117
74       8744029   ....C...T..G......C....GGA..C.......A.T.A...T.T...G.T...      8743974
74       9002296   .....CC.T..GCA.T..T.....GT....TT..G..G..AA..GT...A.T.A.....T  9002355
74       9293275   .C.A.G..T..G.A.........GG...........AG..A..AT.T...A.T.....    9293218
74       4288378   .....G..T.............CGG...........A.T.AA.AT.T...G.T.A...T.  4288319
74       943719    ........G...............G......T.A.AA.TGA...T.T...G.A.....T.  943778
74       6949264   .A....A.C.....T...A...CTGT...T.T....A...AAA.T.....GT........  6949323
74       6642419   .....G.CTT.T.......TAG..G......T..A.A.T.A.C.T......TA.....T.  6642360
74       8143464   .AG..GA.G..G.A.T..A....TGA.TG.....G...T...CAC.....GT.AT...T.  8143405
74       2183611   ...A.T..T............T..G....T.G..A..GT.AC.C.G......AA.G..T.  2183670
74       7698253   .....T..T..G.A......TA.GGA..........AGTGA...T.T.....A.....T.  7698194
74       6104597   ...C.T..C..G..........CGG..AG.....G.C.T.A.G.T.......A....GT.  6104656
74       3349423   .TT.....TC.G...T.......G............A.T.A...G.T...AT.AA..A..  3349482
74       1081669   ..G.....T.T.CA..........GA........G.AGT.AA..G.....G.A.....G.  1081610
74       9853928   ...T.G.GG..G.A.T.....................GT.AA..G......T...GA..T  9853987
74       9300502   GC..C...T..G...........GGC........G.AGG.A...T.T...A.T.....T.  9300561
74       3083136   .TG.GCA.T....T.T..T.....G....T.G..G.AGT.TA..GT..T...A......A  3083195
74       10742868  .C..GG..G..G..........GG............AGT.A...T.T...GA......T.  10742927
74       7052386   ..GTGG..T..G...........T..........G.AGT.A...T..A..GT..T...T.  7052327
74       8681020   ......A.G.........AT...TG..G...T.AG.ATT.A...TT...AGT......T.  8681079
74       9395605   .T...G..G..G...........GG.C.........AGG.A...T.T...A.T.....T.  9395546
74       11781824  .C..C...TG.G...........G............AGT.AA..T.T...G.T......A  11781883
74       6237429   G.T..G..T..G.....CA.....T..T........AGT.A...T.....G.AA....T.  6237370
74       2269493   .C...T..T..G...........GG.A.......A.T.G.A...C.TC..G.A..G..T.  2269552
74       11709743  G....G..GT..CA.T.............T......A.T.AT........A.AA.....A  11709684
74       9831562   .....G..T..G..............C..A.G..GCAGG....AC.....ATA....CT.  9831503
74       3873202   ..G.GCA.T..G..T.........G..T......A.AGT...C.T.....A.A.A...T.  3873143
74       4150407   ...A.GA.T.............CTG......T....A.T.AA..T.CA..A.A.....TA  4150348
74       2075067   .....G.AG..G.AT....TT..GGC........G.AGTGA..........T..A...T.  2075008
74       3466310   .TG.GGT.T..G........A..GG.......C...ACT.A...T.T...G.TA....T.  3466251
74       1538089   G.....AGG..G.........T.GGA...T....A.A.T.AA..G.....G.A.C...T.  1538030
74       7182458   ....GG..T......A.......GGA..........ATT.A...T.T...GT.......A  7182399
74       2729618   ...A.G..T..G............G.........G.AGT....AGT...A..AA....T.  2729559
74       6894772   .....CA.T.......C.A....GG.......T...AGG.A...T.T...G.T.....T.  6894831
74       10489422  .AG.TGACT..G...........C.....T......A.T.A...T.T...            10489471
74       10706827  .AG..G.AT..GG.TT........G.....C.....ACT.A...T.....G.A.....T.  10706886
74       10875947  .A.CC.A......T.TC...T..........T.....GT.A...GT..G.TT..A...T.  10876006
74       1314172   ..GC.GA.T..G...............T......T.AG..A.CTT.....G.A.....T.  1314231
74       3757438   .T..GGT....G.........T.GG....A......AGT.A..CT.T...G.T.....T.  3757379
74       6003074   .....GA.G..G...T.....T.T.A.......A.CAGA.AA..C.....A.A......A  6003133
74       1421156   TA.C.G..T..G.A.......A.GG..T......G.ACT.A..AT.T...G.AA......  1421215
74       9158189   .A...G..T..GC...........G......TGAG.ATG.A...GT...C.TA.....T.  9158130
74       9587864   .C..C.A.TC.............GG.C...CT....C...AAA.T.T...G.A.A....A  9587805
74       7292120   .....CA.G.TGCA.T....T...............A.TGAT..T.....G.A.......  7292179
74       5953070   .T......T...........T..G...T........AGT.A...T.T..AA.T......A  5953129
74       6296411   ..........C..A.......TGGGA.T..GT....A.T.A...T.T...........T.  6296352
74       7187821   .....G..C.GG...T.....T.TG..T......A.AGT.....G.....TT......T.  7187880
74       1262302   G..A.CA.T....A.........GG.............T.A..AT.T...G.A..T...A  1262361
74       2438041   .....G..T..G.A.............A...A..G.AGT.AT..T.....GT......T.  2438100
74       6532383   .C...G..G..T...........G.......T....ATT.A...T.TA..G.T.....T.  6532324
74       9255945   G....G.AG.........AG...GG...........AGG.A...T.T...G.A.....    9256002
74       3120885   ..G..G..T..G...TG.......TA.....TGA..AGT.A.G.T..A..GT........  3120826
74       10881471  CT.A.T..TG.C......AT..C.T......T..G..CT.A..AG.....G.A.A...T.  10881412
74       8322026   GC.........G..........C.G.C..TG......GT.AA..T.....G.T......A  8322085
74       3120084   G.G..GA...CG...........G.A.TCT......AT.TA...GT.....T..        3120031
74       2585193   .C......T..............GG....TC.....AGT.A...T.T...G.T.A...T.  2585252
74       10575486  .A.A.G..G..G..............C..TGG..A.A.T.AC.AT..C...T......T.  10575545
74       7408315   ...A....TG..A..........GG..T......A..GT.A...TTT...G.A.....    7408258
74       7241165   .....G..T......T.......GG...........A.T.A...T.....G.A.....T.  7241224
74       8716849   ........C..G......A.TT..G.............G.AA..T.T...A.AA....T.  8716790
74       8743100   .....GA......T.......A....G..G....G.A.T.TA.AGA.A....A......A  8743159
74       8780976   .A..G...T........CA..A..G...........C.T...                    8780935
74       7762949   .C...G..T..........T...G.A...T......AGT.AA..C.T...T.T.......  7762890
74       3181397   .C...GA.T..........G.....T..C.G..AT..G......                  3181354
74       4033104   .....T..T..GA.T...AT....G......T..G.AG..A..AGA.....T......    4033161
74       5483042   ..GC.GA.G..T.T....C....G.A.T........AGT....AT.......          5482991
74       7109527   ....TG..T...C..........G.A.T........A.T.A.C.T.T...G.T.....    7109584
74       3566455   .T......C..G...........GGA.....T.....GT....AT.T...G.T.....    3566398
74       2992367   .A..-G..TG..........T...G..T........ATT.A...T.T...GTCAC...T.  2992309
74       7525326   .C...GACT..............GG....TG.....AGT.A...T.T...G.T....     7525382
74       9824936   .....G.A.......T........G....T....G.AGG.A..A.......           9824986
74       3559201   .A...G..T..G...T.......GG......T....A...                      3559240
74       2741253   .T...TT...T-............GAA.........AGT.A...T.T...G.T.....T.  2741311
74       10889211  .C...GA.T...........T..GG.....CT....AG..A...T.T...            10889162
74       12598938  ...A.G..C..G......AG...GG...........A...                      12598899
74       9233571   GA...G..T..G...........GG.....G.....AGT.A...T.T..ATACA....T.  9233630
74       6629813   .C........TG...T....T...G...........A.T.A...G....A.A...       6629867
74       9019557   GC...G..T...........TG.GG...........                          9019522
74       9132868   GC...G..T..G...T.......GG..T........                          9132903
74       953757    GC......T..G............G.....T.....                          953722
74       1683225   .......GT.GGG.......TT........GT..G.AGT...AC.......T..T..C.A  1683166
74       7204145   G...TG..T....A.........GG...........A..                       7204107
74       12005342  .......G.CG..T..........G...T..A..GCA..T....G....             12005390
74       12521676  ...AG..GC....C...........A.........CT..TAC..G......           12521726
74       9241386   GTG..G..T..G...........GG........A..                          9241421
74       8398787   ......A.G..G...T..A.....G.A.......G.ATT.A......A...           8398837
74       8978531   ..CA....G..G..............C.........A.G.AACAT.......AA.....A  8978472
74       7686927   .AG..G.CT.GG........T.............G.AGT.A.G.G..AT.G.A...C.T.  7686986
74       8495943   ...TC...T..GA.....A....GG...........ACT.A.....T..AAGA.....T.  8495884
74       2632564   .....T.....T......CT.......TC.....A.TGA............           2632614
74       10687675  .T...G..T..T...........G..A....G.T...                         10687639
74       12746530  .C...G..T..G.......T...GG......T....                          12746565
74       5970168   .T...GT.C..G...T.....T.GG............                         5970132
74       9343022   .T...GA.T..G...........GG....T......                          9342987
74       3298229   .....GA.T..T.A..C.C.T...G....GT...G.AGT.A.........G.A.....T.  3298288
74       6194377   TT......T..G......A.T..GG.............                        6194415
                                                     \                         
                                                     |                         
                                                     A
74       3981342   T...G..GGGG.GT..........G............                         3981378
74       2544862   .C..C.T.T..G...T.....T.CG.........                            2544829
74       11732114  GC..C...T..GC.....A....GG.....G......                         11732078
74       250177    .T...G..TG.GA.....A.....G........                             250209
74       2980599   .C......T..........T...GG...........                          2980564
74       8806279   .C...G..T......G.....A..G...........                          8806314
74       11064000  ........C..............C............                          11063965
74       10563866  GTG..G..T..G.....A...T..G........A..                          10563901
74       9228411   .C...G..C..G..G..C.....GG...........                          9228376
74       6083900   .C...G..C..GC..........GG..TG.......----A...C.T...G.T.....T.  6083845
74       9404959   .C...GA.T..G...T....T..GG..T........                          9404924
74       2111922   .C..GGA.T..G...........GGT..........                          2111887
74       2491741   ....TGC.T.........A..T.GG....T......                          2491706
74       3672048   .A...GA.C...........T..G.........-A.ACT.A...G....--.A......C  3671992
74       1790072   .C.T.GA.T..G.C.T..AT....G...........                          1790107
74       6792665   .TGA....T..G...........GG....TG.....                          6792630
74       7712615   ..T.TTACT..G............G.G.........                          7712580
74       11052944  .T..C..CT.GG.A.T...G...GGA..........                          11052979
74       10338834  GC......T............T.GG..........                           10338800
74       12447921  .....G..C.GG...T...TG...G...........                          12447886
74       3439991   ........T..G...........GG....A.....                           3439957
74       2435671   .....T..T.GG......ATT..GG...........                          2435636
74       6176670   .TG..G..T..G...T....T...G....TG....                           6176704
74       10067205  T....G..T..G.C.T.....A.GGA..........                          10067240
74       10638821  .C...G..T..............G.A..T..T...                           10638855
74       11066764  .C...G..T..G...........GG...........                          11066729
74       536735    .C......T......T.....TGGG.....C.....                          536770
74       3812878   .C..TGT.T..G...........G.....T.T....                          3812913
74       4078005   GT..C...T..G...T...G.A.GG......G...                           4077971
74       9817246   .....GA.T.GG.........T..G.........G.A.T....                   9817288
74       11715009  .C..TG..C..G...........GGT.....T....                          11714974
74       283186    .C..CG..T..G...........TG...CT......                          283221
74       2929232   .....GC.C.GG...........TG..T.......                           2929266
74       5901862   .T...G..T..G............G....G.T...                           5901828
74       8239905   .....GT.C.TG.........T..G........AT.AGT.AA.AGG.............C  8239846
74       9231042   ....T...T..G...........C..G.CT...C....                        9231079
74       10786479  ...CT..GG..G............G.....C.....AG.T..G..-........A.C..A  10786537
74       1304801   .C...G..T..T...........GG.........                            1304834
74       3472137   .C......G.....GGC.A....GG...........                          3472102
74       5367061   .C......T....T.....T...GG..A.T....                            5367094
74       9721688   .C.A..T.TG..............G..........                           9721722
74       12676899  ...C.G..T...........T..GG......G..                            12676932
74       10180902  ...A....T..............GG......A..                            10180935
74       1313874   .T...GA.G..G......A..A..G........                             1313842
74       6048536   GC...G..T..G...........GG...........                          6048501
74       7896465   ..GA.G..T...A......TA...G.........A.A.T.A...TA....            7896416
74       11977988  .C...GA.T..G............G....A.T....                          11978023
74       3928750   .A...G..T..T.C......TG..G...........A.T.A...                  3928707
74       9990952   .T..GG..T..G.........T.GG.G....T....A.T.A..AT.T...G.T.C...T.  9990893
74       8994700   .A..CCA.T..G.A.........GG......G..                            8994667
74       3970921   ........T..T.A.........GG......                               3970951
74       10861423  ..G..G..T..GA..T.......GG......T....A...A...TGG.T.G.A.....T.  10861482
74       9513390   ........T..G...T....T..GG...........CC......                  9513433
74       6889527   .C...G.CTC.G......A....GG...........                          6889492
74       7450456   .C...G..T..GCA........GC.T...T...                             7450424
74       12674702  .C...GA.T..G.......T...GG........                             12674734
74       3339845   .T.A....G..G....C....T..G......G.AG.AGT.A...........A.....T.  3339904
74       12037637  .C.AC...TC.GCA....C....GG............                         12037601
74       8166904   ..G..GT.T..G...................G..A.A.T.AA.AT.....-GA.....T.  8166846
74       2234786   .....GA.T..GAA.T..A....G.A...T......A.T.A...                  2234829
74       9381422   .T..G...T..G...........GG..T........A.T.AA..T.T...G.CA....T.  9381363
74       8821771   .T..G.A.T..G...T.......GG...........A.T.A...T.T...GTCA....T.  8821830
74       5407223   T..A.G..G........A......GT.......T..                          5407188
74       6667038   GC...G..T..G.......T...GG...........                          6667073
74       8411753   .T..GT..T..G...........GGA..........ATT.A...T.T...G.T.....T.  8411694
74       7281360   .C.A.G..TG..........A..GG.C.....                              7281329
74       7711084   GT..GG..T..G.......A.T.GG......T....                          7711119
74       1864029   .C...GC.TG.G...........GG..G........                          1863994
74       7477363   GC...G..T.............C.G.A.C.......                          7477328
74       12686643  .....GT.T.........C..T..T..T...A..GA.T..-..AG......TA.....    12686699
74       9938128   .C.A.C..T..G............G..........AAGT.A...T.....ATA.A...T.  9938069
74       1113026   .C..C...T..G............G..T...-....                          1112992
74       3991009   .C..G-..G..G...........GG...........AGT.A...T.T...G.T.....T.  3991067
74       6679153   .TG....GT..G...........GG...T..                               6679183
74       9210878   .C..GGA.T..G...........GG......                               9210848
74       10790093  G.CA.GC.TG.G............T......G..G.A.......T..               10790046
                                                          \                    
                                                          |                    
                                                          T
74       1966149   .C...GC.TT.GG.G...................A.AG..A.---.....GTA.....T.  1966090
                                                                   \           
                                                                   |           
                                                                 TCT
74       11127669  ..GA..A....G...T....T.........C...G.A.G...                    11127710
74       2550560   .T..TG.CT..G.C.T..........G..T.....                           2550594
74       3977871   .....GTCTC.G.A..........GA.....A..                            3977838
74       6892837   .....G..T..G.C.T.............T.......                         6892801
74       5450727   ...A.G..C..G............GA.T......G.----A..A.....AG.A.....T.  5450672
74       1848223   .....GC.TT...........TGGGC..........A.T.A...                  1848266
74       8740115   .C.AG...T..G...T....T..GGA....G...                            8740082
74       3883305   .C...G..T..G.......T...GG...........AGT....-.TT...G.T.....T.  3883363
74       7730384   .....CA...GG......CT.T.GGA..........                          7730419
74       9369086   .C.A....T..G..G.A.....C.G.....                                9369057
74       6886479   .T...G..T.GG...........GGA..........                          6886514
74       4995843   .C...G..G..G...........G.............                         4995807
74       10732439  .T......T..C..G........GT...........A.T.A...T.TA..G.T.....T.  10732380
74       6993049   .C..GGA.T.............TGG..G.........                         6993085
74       2186880   .T...GA.T..T.A.T.............T....GAAGT.A...G.......A.C.CA..  2186821
74       3725894   -..AT...T..GG...C..T...GG...........ACT.A...G.T.....A.....A.  3725836
74       6383907   GT...G..T..G........T.GGG............                         6383871
74       9108260   .C...G..GC.G...T....TTGGC............                         9108224
74       8683609   ....TG..T..............GG...........                          8683574
74       6137157   .....TT.T..G........................                          6137192
74       6956113   C....G..T..........T...GG......T....                          6956148
74       1160922   .C......T...............G....T.T....                          1160957
74       7101323   .C......T..G...........GG...........                          7101288
74       9108930   .C......T..G...........GG......T....                          9108965
74       1870710   GC..C...T..G...........GG...........                          1870745
74       4976046   .C...GC.T..............G.........A..                          4976011
74       4984143   .C...G..T..........G...GG...........                          4984178
74       5651191   .TCAC...T..G...........G....G.......                          5651156
74       10781430  .C.A....T..G............G......T....                          10781465
74       1091235   G....GA.T..G.........T.........                               1091265
74       3859336   .C...G.GG..G...........GG...........                          3859371
74       6699528   ..G.TG..T...CA.....T........C...T.G..C..                      6699489
74       7903829   .A..CG..T..G.......T...TGA..T.......                          7903794
74       11334716  .....G..T.TG...........GG.....CT....                          11334751
74       8496227   --.AC...T..G...........GG.........T.AGT.CA..T.T...G.CA....T.  8496284
74       7091884   .....G.AT..G.C.....TG...G.....C......T......--T.....T.....    7091941
                                                       \    \                  
                                                       |    |                  
                                                       A    C
74       4600956   GC.A.G..T..C...........GG....                                 4600928
74       6145541   .....CA.T..G.........A.T.T...G.A....                          6145576
74       4243100   .T...G.CT.G....T..A.....G...C..                               4243130
74       5789189   .A..C...TT...........T.G...T.T......                          5789224
74       7076014   .T......T..G............G............                         7076050
74       10222264  .C...G..G..G............G...........                          10222229
74       8247694   .C...G..T..G...........G............                          8247659
74       7099287   ...AGGT.C..G...........G.A..........                          7099322
74       10651123  .....G..C.....T........GG......A....                          10651088
74       9878066   .....G..T.GG........T..GCA.....AG....                         9878102
74       7463112   .....G..T..T.......T....G..A...T..                            7463079
74       4454028   ..T..G..G..G........TTGG.......G..TCAGG.....G.....T.T....     4453972
74       3107260   .....TA.G..G........T..T...........                           3107294
74       6932955   .C....A.T..G...........GGC.........                           6932989
74       7145081   .C...G..T..G............G....T...                             7145113
74       8804796   .C...G..T..G.....G.TT...G..T...G....                          8804761
74       3162644   .C...G..T...............GA..C......                           3162678
74       10992290  ..G.....T.........AT....G...........AGT.A..AGT......AA....T.  10992231
74       976599    ...A...GT..G.T.....A....G..G...T...---..-....G.....           976553
74       9957016   ..G...AATTC...............C..TC...A..T.T..A....-...T..AT.C.C  9957076
                                                       \       \               
                                                       |       |               
                                                       A       T
74       1264231   .....G..T...CC.A.......G..                                    1264206
74       10568072  .....G..G...........A.....C....A...                           10568106
74       3081833   .....G..T....A.T...T.................GT.-...-......T.....     3081779
74       3830903   .....G..T...G........T.GG...........                          3830938
74       4866668   .C.A.G..T..G...........GG....T...T..                          4866703
74       10785606  .....G..T....A.........G.T.....G.A...                         10785570
74       203715    .....T..TT..G...........G......                               203745
74       5193072   ........TC.G.......T.....A.A........                          5193107
74       3564142   .A....A.T..G.......TT..GG...........                          3564107
74       11178579  .T...GA.T..G...T......-.G........A..                          11178613
74       3214515   TC...G..C..T........T..G............                          3214550
74       6680855   .CG..G..T..G........T..GG.G....T...                           6680821
74       361269    CA...GT.T...C.CT.....T.......T......                          361234
74       3307232   CA...G.GT..G...T.....T.TGA..T......                           3307266
74       7446026   ....GGT....G...........GG...........                          7445991
74       7294115   .C..GGT..........G..T..GG...........                          7294150
74       8482555   ......A.T......T....T..GG...........                          8482520
74       3159883   ...A....T..G.......T....GA.G.TT...-G..---..A......ATAA..C.T.  3159938
74       3856415   .C...G..C..G............G......G.------.A...G......G...G..G.  3856469
                                                                      \        
                                                                      |        
                                                                      T
74       4078944   --.AT..CT.........A....GGC..........AGG.A..AT.T...G.T.....T.  4078887
74       6990230   GC....A.T..G......A....GG..........CAGA.A..AC.T...A.TA....T.  6990289
74       9577318   .......GG.......C....T...............TA..TATC...G...A.....T.  9577257
                                                       \                   \   
                                                       |                   |   
                                                       A                   T
74       6364047   .....GC.T..G.......T.T.G.A........                            6364080
74       10594928  .....GA.T..G...........GG...........                          10594963
74       8727793   ....TG..T..............GG..T.........                         8727757
74       9097467   .TTT..T.T..G...........GGC..........                          9097432
74       9339660   ..........GG....A..T.A..G...........                          9339625
74       5908819   ........T.GG..C...C..TGGG.........                            5908786
74       8137974   .....GC.G.TG...............                                   8138000
74       10727555  .....G.GG......TC.................                            10727522
74       7245618   .....G.AG..GG........T..G.G..G.T...                           7245652
74       7499667   .AG.....T..T.......T....CA...T.G...                           7499701
74       1486048   .....G..T...CA.......T.G...TG.........                        1486011
74       1660602   .....G..T..G...T...T...TG...........                          1660637
74       7159054   ..GT.CA.G..G.A.....G.A..G........A.-------..G......TA.....T.  7159106
74       671733    T....G..T.....G...A.T..GG...........                          671698
74       10881840  ....T..G........C..T....G......                               10881870
74       1082724   ........G.........A....GG...C.....AAAGT.A...T.T...A.A.....T.  1082783
74       9125406   .A......T..G......A....GG.G.........AGT.A...T.T...G.CA....T.  9125347
74       3487350   ......AGG.GG............CA........                            3487383
74       4256615   ..G..G..T..T......ATG..GGA.....G.....                         4256651
74       11703761  ...A.G..C..G...T...T...                                       11703783
74       5018840   -.T..G....TGG......T.T..G......T..A.AGT.AAA....A.T..A.A...T.  5018898
74       8277812   .T..-G.AT..G.......T...GGA..........A.T.A...T.T..AG.CA....T.  8277870
74       187395    ...A.GACT.TG...T...T..............                            187362
74       1403296   ....GG..T..GA......T....G...........                          1403261
74       3692835   .A..G.A.T.......CCA....T.......T..                            3692802
74       10736390  .C...T..T..............GG......A.....                         10736426
74       11775368  ...C.GA.T.........TA.TGGG.....T.....                          11775403
74       1050388   .....G.GG..G......C..TGC.......T..                            1050421
74       3132763   .....GA.T.....TG....T..                                       3132785
74       6772787   .CG..G..G..GG..TC.......G.........                            6772754
74       9525336   CA.....AGGGGC..T........G.........                            9525369
74       10391378  .C..--..T..G...........C............AGTG...CT.T...G.T.....T.  10391321
74       10869736  .T.A.GA....G.T....T.T...G........                             10869768
74       11996415  .....G.ATG.G............G......T..                            11996448
74       7675152   .C..C...G..G..G........GG...........                          7675187
74       1526081   ..G..GTCT..G...........GG...........                          1526116
74       6609767   .....G.CT..G...........G......G.....                          6609732
74       9510940   .C...G..T..C............G...........                          9510975
74       11053794  .C...CA....G............G...........                          11053829
74       1697923   .....T..T...........TT..G......T.CA.AGG.A...G.....TA......T.  1697982
                   \                                                           
                   |                                                           
                   T
74       7222100   ...A.T..T..G.......TT..........G..----T.A.....CA..TG......T.  7222045
74       1524566   ....T...T..G...........GGA...T......                          1524531
74       1735466   .C...G..T..........T...GT...........                          1735501
74       2492365   .C....A.T..G...........G..........                            2492398
74       3952799   ...A....T..G............G..........                           3952765
74       7335882   .CC..G..T..G.......T...GG...........                          7335847
74       9390816   ......A.T..G.......T...GG......T..                            9390783
74       215010    .T......T..G.A...A..T..G.......T..----T.A...T..A...T..AT..GA  214954
                                                                 \             
                                                                 |             
                                                                 T
74       896970    ....C...C..G...A........G......T....                          896935
74       2902753   .C...G..T..G..........T.G...........                          2902718
74       6196873   ...A....T..G.....G...T.........T....                          6196908
74       8263151   .C...G..T..G.......T...GG...........                          8263116
74       1403983   .....G..T..G.A...G..T..GG......G....                          1404018
74       2937386   CA.A..TGG...............G..T.....---C..TA...G....A.T....C..A  2937442
74       6120956   T.G..G..TT.G...T........G......G..                            6120989
74       6533912   ..G..GA.T..G............G.......                              6533881
74       6925556   ......AG...G.............A...T.G...                           6925590
74       7069924   ..G..G..T..G...........C.....T......                          7069959
74       7894910   ..G..T..G..G............G.........                            7894877
74       8803243   ...A.G.GG...........T.C.G....T.....                           8803277
74       9098894   .T...G.C...G.........T.G............                          9098859
74       9295192   .C...G..C..G......TA...GG...........                          9295227
74       10635515  .C...G..T..G.........T.GG...........                          10635550
74       11676210  .....G..T....A.T......C.GC..........                          11676175
74       3309315   .C..CGT.T..G...........GG....TG.....                          3309350
74       525133    ..G..GA.T..GG........T............                            525166
74       2000435   .C..CT..T.GG...T........G...TG......                          2000400
74       3254080   .C..TG..T.GG...T....T.--......C..A..                          3254047
74       7283007   ....TGA.G..GA....CAG............                              7283038
74       9156061   .....CA.T..G.......T...G.......T....                          9156026
74       9517130   ..GA.G.CT.C....T...T..G...........                            9517163
74       10846886  .....G.GC..C...A...T..............                            10846853
74       11010240  C..A....T..G...........GG......                               11010210
74       11607124  ......C.G..G.A....T............A..                            11607091
74       935625    .....G.GT..G..G....T....G....                                 935597
74       3311043   GC......T..G..........                                        3311022
74       3359142   .....T.CT..G.......G...GGA.....                               3359112
74       9386783   ...A....TG.....A...T...TG.....C.....                          9386818
74       10982679  ...A.G..T....T.T.....A..GA..........                          10982714
74       11712395  ....GGC.G.........T.TTC.G......T..                            11712428
74       6367396   .....GA.C..G...........GG.......                              6367428
                                          \                                    
                                          |                                    
                                          G
74       7705397   ......A.G..............GG........T..                          7705362
74       6775294   .T......T....A.T.......T............A..T...AT.T...GGA.......  6775235
74       2254336   .ATC....T..G.......T...GG.........T.A.T.A...T.T...G.CA....T.  2254395
74       6582947   .AG.....T..G...........GGA.........                           6582981
74       3516594   .....G..T..T............T......                               3516624
74       10004320  .T.A.G..T...........TT...........AA...A..CAA.A....T.A......A  10004380
                                                       \                       
                                                       |                       
                                                       A
74       2624209   .T...G..T..G...T.......C..CT.....-.A.....                     2624248
74       7066873   .AC.GG..T..G...........GG.A.........AGG.A...T.T...G.CA....T.  7066932
74       7692835   ..CAGG..G..G......A....GG...........AGT.A...T.T...G.CA.C....  7692894
74       10879459  ..-.....TC.G............G......TG.G.A.T.CA....T.CT.T......T.  10879401
74       1929794   .....G..T.........A.TT..GA.G........                          1929829
74       3055060   .....T..T..G......-....GT.....                                3055032
74       3326293   .C...G..T..G...........GG...........                          3326258
74       6875555   .T...G..T............                                         6875575
74       6879329   ..GT....T..G............G.........                            6879296
74       8196469   ...T.GA.T.TG............G.C.........                          8196434
74       9090476   GC...G..T............                                         9090496
74       11868803  ..G.C...T........G.....GGT...T....                            11868836
74       1753279   .....GA.T..G....C......GTA..........                          1753314
74       2618519   ..G..G..T.G..AT....T...........T..                            2618486
74       3005084   .....G..C..GG......A..............                            3005117
74       4234816   .AG...A.T.......C.A.T...G.........                            4234849
74       10755222  GA...G..T..T...........GG......T...                           10755188
74       11664394  ....TG..T..............GG.C....                               11664364
74       12141770  .C...G.AT..G.T....A.....G...........                          12141735
74       1849778   .TG..G..T..G....A.......G...........                          1849813
74       3510507   .....G..T..G.......T.T.CG...........                          3510472
74       6393334   TTG.TG.G...G.........A..G........                             6393366
74       8759208   GC...G.........G...T...GG...........                          8759243
74       10901732  .A.....G...G.................TT...AAA.T.T...........          10901783
74       2147206   ..T----.T.........TAT..G...........CAG..TA..T....AG.A.T.C.T.  2147151
74       2695441   .....TC.T.CG.......A.....A...........                         2695405
74       3616877   ....T.A.T..G......ATT...G..........                           3616911
74       5650844   ...A.G.C..GG...T..C....CT.........                            5650877
74       6833460   .....G.C.....A..C.......G..T...G...A.T..-...T......           6833410
                                                      \                        
                                                      |                        
                                                      A
74       7329257   ......TGTT.G......A...T.G......T..                            7329290
74       11867826  .CT.GG..T......A.....T.GG...........                          11867791
74       12060986  .C.A.G..TG.GA..T..A....GG...........AGT.A...T.T...T.T.....T.  12060927
74       10084297  ...A....T........G...T.........-.AA..GT.A......A.A..A.....T.  10084239
74       3196527   ........G.T.....C......CG......                               3196557
74       10421915  .C.T.G..T.............                                        10421894
74       618092    .....G..T.GT............G......T....----A...T.T...TT......T.  618037
74       5062985   ......A.TG.G.......A.....AC......----------.G......T......T.  5062936
74       11896831  ....GCA.T..T.............A...G...                             11896863
74       568312    ...A.TA.T..G.........TG........                               568282
74       3169789   .A....A.T..G...A........GA.....T..                            3169822
74       9725312   .C...G..T..............GGT...T....                            9725279
74       9118464   .T...G..T......T.....AT.G...........                          9118429
74       2145699   ......T.G......T..T....GG.....C...                            2145732
74       3314547   .T.A.G.CT..G........T..GG...........-.GTA..AT.T.....T.....T.  3314489
74       6894543   ....C.A.T..G..G........GGA........                            6894510
74       6839203   ......AGG...G...........G....TC..-T...TTA...G.......A....GAA  6839262
                                                         \                     
                                                         |                     
                                                         G
74       666278    .A......T..GG.CT...A..C........                               666308
74       873628    ...A....T..G.......TT...G..G..                                873657
74       1887049   .C...G..C..G...........GG.C.......                            1887082
74       2646301   .T...G..T..G..C....T....G...........                          2646266
74       3747409   .C..TGT.T..........T..............                            3747442
74       4162636   ........T....ACA...T....G.....                                4162665
74       7167155   .C...G..T..G...........GG..G.T....                            7167122
74       8319234   G....TC.T......TCG................                            8319201
74       9961176   ..G.C...T..G........T.C.G......                               9961206
74       11675211  .....G..T..............G.........                             11675179
74       12638554  ...TCT..T..G.....CA.....G....                                 12638526
74       11691179  .....G.G...C...AC....TG.G......-..A....TA...G......           11691129
                                                        \                      
                                                        |                      
                                                        A
74       5035151   .....G.AT..G...........TG.........G.C...                      5035112
74       5991412   .....G..T............TG.G.........G.---.....T...G.A.A.A...T.  5991353
                                                            \  \               
                                                            |  |               
                                                            T CA
74       1721260   .T...G..T..G.........                                         1721240
74       1766641   .A..TG.CT............                                         1766661
74       3991746   ...C.GA.T..G.........                                         3991726
74       5203290   .AG..G..T..GG......T..............                            5203257
74       9798183   ..G.....T...........T..G.A.....                               9798153
74       7527710   .C..G-..T..G.......TT..GG...........A.T.C...T.T...G.CT....T.  7527652
74       9535378   ...T.G..T..C.......T...GG....T.T....AGT.A....TT...G.TA....T.  9535437
74       3231538   .....GA.T..G...........G......T...                            3231505
74       10906870  ......AGG..G..CA...............                               10906900
74       9889591   ........T......T..............C...                            9889558
74       6080518   --.AT...T..G.......T...GG...........AG..A...T.T...G.T.....T.  6080575
74       4294280   .T....T.T..............GG........C..                          4294315
74       9634419   GC..TG..T..G...T......C.G...........                          9634383
                                      \                                        
                                      |                                        
                                      C
74       1409018   .....G..T..G..C......A.........G..                            1409051
74       5834655   .......G...........G.....A.....                               5834685
74       6924955   .....GA.G..G......A....C......                                6924926
74       124905    ....CT..T..G.A.........GGA...........                         124941
74       2886040   .C....A.T..G...........GG......                               2886010
74       4068166   .....GA.TG.G............G....A..                              4068197
74       7312935   CC..CG..G..G.......-...GG...........                          7312969
74       10387415  .TG..G..T..GC.C....T..........C....                           10387381
74       7414686   .A...GA.T.TG............G.C..T...A..                          7414651
74       3579271   .T....A.G..GC......                                           3579253
74       4409077   .T...G..T..........-...GGA...T......                          4409111
74       9229024   .AG.G..C...G...........GT.......                              9229055
74       503218    ...ACT..T..G...T.......GT...........A.T.A...                  503261
74       2345217   .C..-G.CT..G..G.......GCG......T....AGA.A...T.T...G.CA....T.  2345159
74       1554841   ..G..G.GG..G...T....T.C........                               1554871
74       5371543   .C.A.G..T..G..T.....T.........T...                            5371510
74       5671081   .C...G..T....A.........GG...........                          5671116
74       6156406   ...A....T..G......T....GG....                                 6156378
74       6467808   ....GG.GG..G............G.....C...TA.T..--.T.-..CT..A.....A.  6467751
                                                   \                           
                                                   |                           
                                                   A
74       9244421   .....T..T.CG..T...AT...G......                                9244392
74       1981872   .....G..T..G.......T...TG....                                 1981844
74       2488733   .....G..TT.GCT........C.G...C...                              2488702
74       6600430   ..G..G.GT..G...T...T....G.........                            6600397
74       9709809   ......A.C..........T....G....                                 9709837
74       3173719   .....G..T..G...........GG....T..                              3173688
74       920148    .C...G......A.T.......C..A...T....                            920181
74       3940564   ..G..G..C..GA......T.....A.....                               3940594
74       5814131   ..G.....G.C....T...T...........                               5814101
74       11015298  .....GC....T.C.T...TT...G....                                 11015270
74       3939833   .....G.A.C.GG...............                                  3939806
74       4075150   ....G..GTG..G.G..............                                 4075178
74       7065422   ...........G.......GT..GG....T.....                           7065388
74       136985    .....G.....C.T.T......TGG.......                              137016
74       3205691   ..GA....C..G.A...........T...                                 3205719
74       9919648   --...G..T.GG.......TT..GG......T....AGT.AA..T.T...A.A.....T.  9919591
74       4068343   ...A.G..T.T.A.....A.T.CGG.C.........----....T.T..AGTCA....T.  4068398
74       10992656  ------..T.T............GG..A.A.T..TGA.T.A..TG...G...A..T...A  10992603
74       4012982   .....G.GG...GAG.....T...G...---G...G........G....A.G.....CT.  4013042
                                                            \                  
                                                            |                  
                                                         CTAA
74       7144888   .....GA.T......A....                                          7144869
74       7898471   .A..GG..TG.........T....G......T..                            7898504
74       6011100   .C......C......................                               6011070
74       7407893   .C.-.G..T..G...........GG...........A.T.A...T.T...G.T.....T.  7407951
74       2467425   .T..-G..T..G...........GG..G........AGT.A...T.T...G.T.....T.  2467483
74       4994507   .C.-.T..T............T.GG...........AGT.A...T.T...AA......T.  4994449
74       9053913   .C..G.T....-...........GG.C......T..A...A...T.T..AG.T.....T.  9053855
74       8775175   .C.-.G..G..G...........GG...........AGG.A...T.G...G.CA....T.  8775233
74       3324770   .C.-.G..T..G...........GG...........A.T.A..ATGT...G.C.....T.  3324828
74       7297271   .C..-G..T..G...T.......GG........A..AG..A..AT.C.....TA....T.  7297329
74       6686135   ....C...TC.G.......-...GG...........                          6686169
74       3297897   .C.-.G..T..G.......T...GG...........AGT.A...TTT...G.T.....T.  3297839
74       7535174   .C.-.G..T..G...........GG........C..AGT.A...T.T...G.CA....T.  7535232
74       1984532   .C.-.G..G..G....A..T...GG...........AGT.A...T.T...G.TA....T.  1984474
74       4033839   ----G......G.......T...GG......G.T..A.T.A...C.T...G.T.....T.  4033784
74       1927095   .....T..GT.GC...........                                      1927072
74       2013324   .C.-.G..T..G...........GG...........AGG.A...T.T...G.CA....T.  2013266
74       7095712   .C.-.G..G..G....C...T..GG.....T.....AGT.A...T.T...G.C.T...T.  7095770
74       7181773   .TG.G.T...G-.......T...GG...........TGT.T...T.T...G.A.C...T.  7181831
74       8256940   .C.-.G..T..G...........GG.........G.AGT.A...T.T..AG.A.....T.  8256882
74       11901263  .A.-.G..T...........T..GG.C.........ATT.A....AT...G.T.....T.  11901321
74       9710621   CC.-....T..G...........GGA.......A..AGT.A.G.T.T...G.T.....T.  9710563
74       11638375  .C.-....T..G..CTG......GG.C.........AGT.A...T.T...G.CA....T.  11638433
74       1744414   ...A.G..C..G.......T...GG..G...                               1744444
74       1020261   .C.-....T..G........TT.G..A......A..A.T.A...T.T...G.CA....T.  1020319
74       1232699   ..G..G..T..G.......A.T...A..                                  1232726
74       3259727   ..G.T.TGG..G............G....                                 3259699
74       4082883   .CT.............C.......G.....                                4082912
74       8209553   .C...G..T...........A..C..                                    8209578
74       8559293   .ACA....T..GC..........GGA..........AGT.A...T.T...T.T.....    8559350
74       9553736   ...A.GAGG.............TGG........                             9553768
74       10314111  .....G..T..G...T...T...GG..T...                               10314141
74       3544268   .T..-...T..G...........GGA..........A...A...T.T...G.CA....T.  3544326
74       1440873   .T..-...T..G.......T...GG...........AGT.A...T.T...G.T.....T.  1440931
74       7308631   ...CG-..T..G...........GG............GT.A...C.T...G.TA....T.  7308689
74       2990004   .C..-G..T..G...........GG...........C.T.A...T.T..AG.CA....T.  2990062
74       4028709   .C..-......G.......T...GG......G....A.T.A...C.T...G.T.....T.  4028767
74       10054014  .C..-G..T..G...........GT...........AGT.A...T.TA..G.T.....T.  10054072
74       3317933   .C..-G..T..G...........GG...........AGT.A...T.T...G.T.....T.  3317991
74       4219720   .....GA.T..............T............                          4219685
74       1422338   .C..-G..T..G...........GG......T....AGT.A...T.T...G.T.....T.  1422280
74       5008996   .C..-G..T..G...........GG...........AG..A..AT.T...G.CA....T.  5008938
74       9420202   .C..-G..T..G...........GG...........AGT.A...T.T...G.CA....T.  9420260
74       3979901   .C..-G..T..G...........GG...........AGT.A..AT.T...G.C.....T.  3979959
74       336619    .C..-G..T..GC..........GG...........AGT.A...TGT...G.T.....T.  336677
74       1285844   ....-...T.TG...........GG...........AGT.A...T.T...A.CA....T.  1285902
74       3116893   .T..-...T..........T...GG...T.......AGT.A...T.T...G.T.C...T.  3116951
74       5088020   .C..-G..T..G.......A...GG...........A.T.A...T.T...G.T.T...T.  5088078
74       5965474   .C..-G..T..G....C......GG...........A...A.CAT.T...G.CA....T.  5965416
74       6286877   .C..-G..T..G..C........GG...........AGG.A...G.T.G.G.T.....T.  6286819
74       9395116   .C..-G..T..G........T..GG...........AGT.....T.T...G.CA....G.  9395058
74       12393748  .T..-G..T...........TG.GG...........AGT.A...T.T..AG.T.....G.  12393690
74       3343182   .C..-G..T.T............GGC...T......AGT.....T.T...G.CA....T.  3343240
74       3931529   .C..-G..G..G...........GG..T........A.T.A...T.T...G.CA....T.  3931587
74       7125042   .C..-G..T..G...........GG...........AGT.A...T.T...G.CA....G.  7124984
74       9214499   .C..-G..G..G......T....GG...........A.T.A...T.T...G.T...C.T.  9214441
74       9269876   .T..-G..T..G...........G.......A....AGG.A...T.T...G.CA....T.  9269934
74       11028059  .C..-G..T..G...T.......GG...........AGT.A...T.T...G.T.....T.  11028117
74       2894086   .C..-G..T..G..C.......G........T...CA.G.CA..T.T...G.T.....T.  2894028
74       7219448   .C..-...T..G.......T...GG........T..AGT.A...T.T...G.CA......  7219506
74       711337    .T..-G..T..G.......G...G.......T.....GT.A...T.T...G.T.....T.  711279
74       1594501   .C..-G..T..G........T..GG...........AGG.A...T.T...G.CA....T.  1594559
74       2593610   .C..-G..T..G...........GG...........ACT.A...T.T...G.CA....T.  2593668
74       3027236   .C..-G..T..G........T..GG...........AGG.T...T.T...G.CA....T.  3027294
74       4281436   .C..-G..G..G...........GGC..........AGT.A...T.T...G.CA....T.  4281378
74       10789120  .C..-G..T..............GG.....G..T..AGT.A...T.T...A.CA....T.  10789178
74       12335908  .T..-G..T..........TG..GG...........AGT.AA..T.T...G.T.....T.  12335850
74       608159    .C..GGT...C............GG...........                          608124
74       2796345   .C..-...T..G.........T.GG........A..ATG.A...T.T...G.CA....A.  2796287
74       5257799   .C..-...T..........T...G.....A...A.CA.T.A...T.T...G.CA....T.  5257857
74       8042260   .C..-G..T..G......A.....GA..........A.T.A...T.T...G.CA....T.  8042318
74       9898641   .C..-G..TC.G.......T....G......T....AGG.A...T.T...G.AA....T.  9898583
74       10297931  .C..-...T..G..G........GG..T..C......GT.A...T.T...GAT.....T.  10297989
74       1628760   .A..-G..T..G.......T.T.GG......T....AGT.A...T.T...G.T.....T.  1628818
74       2143325   .C..-...T..G............G..T..GAG...AGT.A...T.T...A.T.....T.  2143267
74       4359786   .C..-G..T..G...T....A..G.......G....AGT.A...T.T...G.CA....T.  4359728
74       6162329   .C..-G..T..G.........T.GGA...T......AGT.A...T.T...G.C.....T.  6162387
74       8089349   .T..-G..T..G........T..G....G....A..AGT.A...T.T...G.T....CT.  8089407
74       8172600   .C.-....T....A....T.T...G.G.....CAG.AGT...C.T.....G.A.C...T.  8172658
74       10339227  .C..-G..T..G...........GG..A...T.A..AGA.A...T.T...G.T.....T.  10339285
74       11482443  .T..-G..T..G...T.G......G...........AGT.A...T.T...T.TA....T.  11482385
74       6514793   .C..-G..T..G...T.......G......C....CAGT.CA..T.T...G.T.....T.  6514735
74       2388590   .C..-G..T..G.........T.GG....A......TGT....TT.T...G.CA....T.  2388532
74       7566751   .C..-G..T....A.......T..G..........AAG..A...T.T...G.CA....T.  7566693
74       10376286  .C..-G..T..G........T..G.....T......AGT.A...T.T...G.TA....T.  10376344
74       591901    .C..-G..G..G...T...T...GG........A..AGT.A...T.T...G.CA....T.  591843
74       3564303   .C......T..G.......T...T..                                    3564328
74       8087401   ...-...ACTTG...........GG.....C...T.A.TCA..AG.....AT......T.  8087343
74       1758466   .C.-.G..T..G...........GG...........ACT.A...T.T...G.CA....T.  1758524
74       3834677   ..---...G..C.......T...GG..A.T...A..AGT.A..AT.T...G.T.....T.  3834733
74       7421565   G...CG..TT.G...........GG.........AGA.T.A.....T...ATA.....T.  7421625
                                             \                                 
                                             |                                 
                                             A
74       367404    .T..-G..T..G...T.......GG....T.....AAGT.A...T.T...G.CA....T.  367462
74       1572333   .C..-G..T..G...........GG....T.T...CAGT.AA..T.T...G.T.....T.  1572391
74       8840349   C...--..T..G......TTT..G........T...AGT.AA..T.T...A.A..T...A  8840292
74       10891703  .ATC.G.CT..G.......G...GG.....C.....AGT.A...T.C...G.T.....    10891760
74       843770    ...A....T.G..........                                         843750
74       1343816   .......GG.GG..............CTG.......                          1343781
74       2529101   .T...G..T..G...........                                       2529123
74       3927158   .C.-.G.CT..G.....C..TG.GG..T........AGT.A...T.T...G.TA....T.  3927216
74       9176105   .C..-G..TC.G...T.....T.GG....G.......GT.A...C.T...G.CT....T.  9176163
74       9279966   .C..-G..TC.G...........CG....T..TA..AGT.A...T.T...G.CA....T.  9279908
74       10888214  .TT.-G..T..G.A....T....GG.A.T.......AGT.A...T.TA..G.AA....T.  10888272
74       8832036   .A...T..T..G....                                              8832021
74       9273254   .C..-G..T..G.......A.T.GG..T..G...T.AGT.A...T.T...G.CA....T.  9273196
74       9497633   ....--.G...G............GA....C....CAGT.....G..A...TCAA....A  9497576
74       9700414   .T..-G..T..G.C.....T...GG......TG...AGT...G.T.T...A.TA....T.  9700356
74       10740670  ...A...AG...........                                          10740689
74       7168626   ...A.GA.T...CAG...A....GG...........                          7168591
74       8811925   G..A.G..T..G.......T.T.GG...........                          8811890
74       73134     .-......T...............G......T....AGT.A...T.T...G.T.....T.  73075
                        \                                                      
                        |                                                      
                        G
74       6301225   .C..--..T..G...........G............AGT.....G.T...G.T.A...T.  6301282
74       3252077   .C..G-..T..G...........GG...........AGT.....T.T...G.CA....G.  3252019
74       8670418   .A..T--.T...............G..........CAG...A.TT.....GT....C.T.  8670475
74       11860282  .C..T-..T..G...........GG...........ACT.A...T.T.....TA....T.  11860340
74       381707    ....--..T..G...........GG.........T.AGG.A...T.T...G.TT....T.  381764
74       942903    .C...-..T..G...........G..........T.A.T.A...TTT...G.T.....T.  942845
74       1442838   .C..G-..T..G...........GG...........AGT.A...T.T...G.T.....T.  1442780
74       5934561   ....G-..T..G...........G...........AAGT.....C.T...G.CA....T.  5934503
74       6222229   .C..--..T..G...........GG....G.......GT.A...T.T...G.CAA...T.  6222172
74       7706874   .C...-..T..............GG.....T.....AGT.A...T.T...A.CT....T.  7706932
74       9015672   .A..G-.....G.......T...C............AGT.A...T.T...G.CA....T.  9015614
74       10320934  .T..G-..T..............GG.........T.AGTGA...T.T...G.CA....T.  10320876
74       10772022  .C..G-..T..G.......T....G...........A.T.C...T.T...G.T.....T.  10771964
74       4006189   .CT.G-..G..............GG...........AGT.A...C.T...G.TA....T.  4006131
74       523452    .C..G-..T..G...........GG...........AGT.A...T.T...G.CA....T.  523510
74       2844028   .C..G-..TT.G........T..G............AG......T.T.G.GAT.....T.  2844086
74       3109322   .C..G-..T..G............G...........AGT.A...T.T...G.CA....T.  3109380
74       4014598   .CT.G-..T..............GG...........AGT.A...C.T...G.CA....T.  4014656
74       4501507   .....G..T..G............G.........                            4501473
                                           \                                   
                                           |                                   
                                           G
74       5438304   .CT..-..T..G...........GG...........AGT.A...T.....G.T.....T.  5438362
74       7197443   .A..G-...TGG...........GCA..........AGG.A...T.....G.T.....T.  7197385
74       9308608   G....-..T..G...........GG..........A.GT.A...T.T...G.CA......  9308550
74       9918706   .C..G-..T..G...........GG...........AGT.AA..T.T...G.C.....T.  9918648
74       2439811   .C..-G..T..G.....G.....GG...........TGT.A...T.T...G.CA....T.  2439753
74       3705777   .C..G-..G..G...........GG...........AG..A...T.T..AG.CA....T.  3705835
74       4677768   .C..-G..C..G.......T...GG...........AGT.A...T.T...G.TA....T.  4677710
74       4937856   .......AG...............                                      4937879
74       5256741   .C..-G..TG.G.......T...GG...........AGT.A...T.T..AG.CA....T.  5256683
74       5908305   .C..G-..T..G...........GG...........AGT.A...T.T...G.CA....T.  5908363
74       7291404   GC..G-..G..G...........GGA..........AGT.A...T.T...A.T.....T.  7291462
74       8621903   .C..-G..T.GG...........GG...........AGT.A...T.C.T.G.T.T...T.  8621961
74       138711    .C..G-..T..G...........GG.C.........AGT.A...T.T...G.CA....T.  138653
74       924790    .C..G-..G..G...G.......GG...........AGT.A...T.T...G.CA....T.  924732
74       2947983   .T..G-..T..G.........T.GG...........AGG.A...T.T...G.T.....T.  2947925
74       3012881   .T..G-..T.........A..T.GG...........AG..A...T.T...G.T.....T.  3012939
74       5383605   .C..G-..T..G...........GG.........T.AGT.A...T.T...G.CA....T.  5383663
74       7030449   .C..G-..T..G...........GG.........T.AGT.A...T.T...G.T.....T.  7030507
74       7198809   .A..T-..T..GCA.........GG...........AG..A..AT.T...G.T.....T.  7198751
74       7748605   .C..-G..C..G.....G.....GG......G....AGT..A..T.T...G.CA....T.  7748663
74       8155125   CC..G-..G..G...........GG...........AGT.A...T.T...G.T.....T.  8155183
74       8999305   .C..T-..T..............GG..........CAGT.A...T.C...G.CA....T.  8999363
74       11398866  .C..G-..T..G...........G.........A..AGT.A...T.T...G.CA....T.  11398924
74       1697086   .T..-G.GG..G...........GGA...T......AGT.A..TT.T...G.T.....T.  1697028
74       8951948   .C..-...T..G......C....GG..TGT......AGT.A...TTG...A.T.....T.  8952006
74       12522618  .C..-G..T..G...........GG....TG..T..AG..A...T.T...G.C.....T.  12522560
74       535979    .C..G-..T..G...........GG.....C.....AGT.A...T.T...G.TA....T.  535921
74       2885858   .A..G-..T..........TT..GCA...........GT.A...T.TA..G.CA....T.  2885800
74       3112708   .C..G-..T..............GG........A..AGT.A...T.T...G.T.....T.  3112650
74       7195465   ...AG...T......T........G....                                 7195493
74       8494505   .-.T....T.GG..................G...G.ACT.A..TT.....AT......T.  8494564
                          \                                                    
                          |                                                    
                          A
74       1090593   ..G..GA.....CA........--..........-....                       1090628
74       4687470   .T..G-..T..G............G............GT.A.A.T.T..AG.A.....T.  4687412
74       6973385   .C..G-..T..G...........G.......T....AGA.A...T.T...G.T.A...T.  6973443
74       506358    ...CC.A.T..C...........                                       506336
74       1265908   .C..G-..T..G...........GGT.........GAGT.A...T.T...G.TA....T.  1265966
74       3960926   .CC..G..G....C.....T...GG....                                 3960954
74       5878905   ....TG..T..G......A..T.....A.......CAG..T.........            5878856
74       7989983   .T..G-..T..G...........GG.......T.T.AGT.A...T.TA..A.T.....T.  7989925
74       10109397  .T...G..G..G.........T..                                      10109420
74       10833931  .....GAGG..GG......G.......                                   10833905
74       2490226   .CC.G-..T..G...T...G...GG...........AGT.A...T.T...G.T.....G.  2490284
74       4353595   .T..--.GT..G........T..GG..T...T.....CT.A...T.T...G.CA....T.  4353538
74       5953628   .C..--.GTT........A.A..GG........A..AGT.A...T.T...G.CA....T.  5953571
74       7126805   GC..G-..T..G...........GG.........T.TGT.A...G.T...GTT.....T.  7126747
74       4320659   ..T..G..T..G...........G.A...GG.....AGT.AA..T.T...G.A.....T.  4320599
                                                \                              
                                                |                              
                                                T
74       5807977   .C..-G..T..GA..T.......GG....T......A.T.A...T.T...G.TA....T.  5808035
74       6564405   .C..-G..G..G........T..GG..G.TG.....AGT.A...T.T...A.CA....T.  6564347
74       7490366   ..----..T..G...........TG...........AGT.A...C.T...G.T.....T.  7490421
74       9708075   .C..-G..G..G....C....G.GG.....T...T.A.T.AA..T.T...GTT.....T.  9708133
74       3848819   ------..G..G...T.......GG........C..AGT.A...T.T...G.T.....T.  3848766
74       5360193   ...A.GA.T..T.AG..............                                 5360165
74       7276498   .T...G..T..G..T....TA..GG...-........                         7276463
74       9285194   G..AG......G.....----..T............AGG.....TT...A..          9285147
74       11529068         ............T....G........A..A.A.T...TT.....TA.....A.  11529016
74       11601716         ............T....G........A..A.A.T...TT.....TA.....A.  11601664
74       11628107        .....G...........GG...........A.T.A...T.T...G.T.....T.  11628054
74       3239147   .CG.C...T..G....--A.A..GG...........                          3239180
74       5927977   .C...-..T..G......A..T.GG...........AGT.A...T.T...G.CA....T.  5928035
74       6265037   .C..G-..T..G...........GGA.....T....AGT.A...T.T...G.T.....T.  6265095
74       7475399   .....GT.G.CG............G..-G..G..A.AGT.AA.....A.A..A.C...T.  7475457
74       8217879   .C..G-..T..G.A.....TT..GG...........AGT.A...T.T...G.CA....T.  8217821
74       561344    .....T.CT..G.T.T........G..                                   561370
74       2248807   ......A.T..G............T.....                                2248836
74       3009852   .C..G-..T..G...........G...T...T....A.T.A...T.T...G.TA....T.  3009910
74       3097587   .C..G-..T............A..G...........AGT.A..AT.T...G.T.....T.  3097645
74       6257376   ....GG..-C.G..T...A.T...GA.G.....AG.A.T.A..AGT......A.A...T.  6257318
74       7061757         ..T..G...........GG...........AG..A...T.T...A.T.....G.  7061704
74       10709574  .C..-G..T..G........T..GG.........G.AGT.A...T.T...G.CA....T.  10709632
74       9998266   .C....-.T..G...........GG...........ACT.A...T.T...G.T....CT.  9998324
74       1289206   .C..-G..T..G...........GG...........AG..A.A.T.....G.AA....T.  1289264
74       1640266   .C...G..T..--..........GG...........                          1640233
74       10834662  .T..G-..C..G............G...........AGT.A.A.T.T...G.T.....T.  10834720
74       1291506   .C..T.-.T..G...........GG...........AGT.AA..T.T...G.T.....T.  1291448
74       10683836  .....G..T..G...........G.......                               10683866
74       11002346  .C..G-..T..G...........GG...........AGT.A...T.T...G.CA....T.  11002404
74       9026736   GC..G.-.T..G.......G...GG....T...A..AGT.A...T.T...G.T.....T.  9026794
74       12337479  .....G..C.GGA.....................                            12337512
74       1894992   ...AG..G.C.G.......G.T...-..........AGT.A...G....A.T.A....T.  1894934
74       4038774   GC..G.-....G...........GG...........AGT.A...T.T...G.T.....T.  4038832
74       6941576   .C..G-..T..G..C.........G...........AGT.A...T.T...G.T.....T.  6941518
74       8087089   ..G.---.G..G...........GG...........AGT.A...T.T...G.CA....T.  8087145
74       9256942   .C..C.-.T..G......A....GG.........T.AGT.A...T.T...G.CT....T.  9256884
74       4834742   .C...G..T..G.............A...T......                          4834707
74       1948919   .T...G..T..G...........GG......T..                            1948886
74       9307507   ....--..T.CG............G..G.T.T....AGT.AA..T.T...G.A.....T.  9307450
74       10379925  .C..G-..G..G...........GG...........ACT.A...C.T...G.CA....T.  10379983
74       9536204   .CG.G-..T..G...........GG.C.......G.AGT.A...T.T...G.T.....T.  9536262
74       10388028  .C..G-..T..G.....A.T...GG...........AGT.A..AT.T...G.CA.G..T.  10387970
74       612656    .C..----...G........T..TGA.....T...CAG......T....AA.......T.  612601
74       625518    .....T.CT..G.......A..--G........                             625548
74       9851650   .....G..T..G...........                                       9851628
74       12142296  .....G..G..GA.......T.............                            12142329
74       1013277   .....G..T..G.........T.GG..T....C...                          1013312
74       4489739   .C...--.T.........A...CTG...........AGT.CA..T....AG.T.....T.  4489682
74       11045205  .C..G-..T..G...........GG.....G.....AGT.A...T.T...T.T.....T.  11045147
74       6289163   ..G..GA.C..G...T......GTG..--......CA.T.A...C.T...G.A.....    6289108
74       2037801   .....G.GT..T.A.T....TT..G.........                            2037768
74       9274830   .T..G-..T..............GGA.....T..T.AGT.A...T.T...G.TA....T.  9274772
74       8650474   .T...--.T..G......AT...GG...........ATT.A...T.T...G.T...C.T.  8650531
74       6942229   .ACC.--.T..G..G.........G..T..G...T.AGT.A...T.....G.CA....T.  6942172
74       12682898  -------.T..G...........GG...........AGT.A...C.T...G.CA....T.  12682846
74       7146012   ........C...............G.......TT....---...T.......A.....    7145955
                                                \                              
                                                |                              
                                              TTC
74       3417122   .C..G-.................GT......T....A.T.CA..TAT...G.CAT.....  3417063
                               \                                               
                               |                                               
                               G
74       10932599  ....-----...G..T........G..T...G....AG..A..C.T...A.....CC.T.  10932545
74       619427    .T...G..C....AC....T..                                        619448
74       4307447   ..G.....T..GA..T...T....                                      4307470
74       3970264   ..CA.G....G.......A..............AG.A.TGA..AGA.....AA.A...T.  3970203
                          \    \                                               
                          |    |                                               
                          C    G
74       12762376  ...A...A....AA.....GT.G.GT.....T..T.A.T.A..AG......TAA...AT.  12762316
                                                         \                     
                                                         |                     
                                                         G
74       8842882   .A.A....TG--.T.A.....T.T............                          8842915
74       12590242  .T..G.-.T..G..G........GG..T...T....AGT.A...T.T...TT......T.  12590300
74       4023897   .C..-G..G..G............G...C........GT.AC..TT....A.A.......  4023838
                                                                              \
                                                                              |
                                                                              T
74       719573    .C.-.G..T..G...........GT...........AGT.A...T.T...G.T.....    719629
74       9131898   .C..-..........A.C.....GG.....C.....A.TGA...T.T...A.T.....T.  9131957
                            \                                                  
                            |                                                  
                            G
74       5386154   .C..-G..T..G...........GG.....T.....A.T.A...T.T...G.A..T..T.  5386214
                                                       \                       
                                                       |                       
                                                      AA
74       8669934   ........T..G.......................A.G.....                   8669892
74       230963    .AT..G..G..G.A..C.......G..T......G.---..--T......GT.A....G.  230907
                                      \                           \            
                                      |                           |            
                                      C                           G
74       8797348   .C....T.....                                                  8797337
74       11999335  .A...G..T...............                                      11999358
74       7946119   ..CA....T..........G...TG..-.......                           7946086
74       3926473   ....GG..T..G.A.....T....                                      3926496
74       5106686   .AG.GG..T..G............                                      5106663
74       7337666   ........--TG......A.T....A........G.AGT.AA..G.T.....A.....T.  7337609
74       7477899   G..A.GA.T..G...........                                       7477921
74       10091747  .AG..G..T..G.........                                         10091727
74       10822753  .....G..T..GA........                                         10822733
74       2398160   ...A.GC.G......T...TA.TGGT.A......G.....                      2398121
74       2957711   .C.-.G..G..G...T...T...GG..T........AGT.A...T.T...G.T.....    2957767
74       11074945  .....G.G...G...........TTC...T...A..A...A...T.T...AT......T.  11075006
                            \                                                  
                            |                                                  
                           TT
74       10388492  ....----.T.G..........C.G....T....G.AGT.A...GA......A.....T.  10388547
74       11668752  .C..GG..-......T.......GG....T.T....ACT.A...T.T...G.CA....T.  11668810
74       1387363   .A...G..T.............TGG...........                          1387398
74       1546807   CC.....A..TG.......                                           1546825
74       4327087   .C.A.G..T..............GG......G....                          4327050
                                             \                                 
                                             |                                 
                                            GA
74       8504272   ..G........G.......T....                                      8504249
74       12494744  ..G.---.T...........T...G...G.......ATT.A...C.T.....T.....T.  12494688
74       4280258            ..G...........GG...........AGT.A...T.T...G.C.....T.  4280308
74       7202590   TC......T..GG......TT..........TG.GAA.T.AT..G...T.--A.....G.  7202533
74       2582146            ..G...........GG......T....A.T.A.G.T.T...ATT.....T.  2582096
74       8815008   .....G..T..G.TG.CA.....GG...........A.----..T.T...G.A.....T.  8814953
74       2299102   T...-...G..........T.T...C..........A.TGA..AT.......AA....    2299046
74       5204234   .T...G..--.G.......T...G............ATT.....T.T...GTCA....T.  5204177
74       300997    .C.....--.TGG..........GG........T..ACT.A...T.C.G.G.T.....T.  300940
74       6194212   ..G.G.T.G.G-.A..........G...........                          6194246
74       12652045  .C..-G..T..G...T..A....GG......T....AGT.A...T.T...G.T.....    12651989
74       490851    .C..-G..T..G....AG.....GG....A......AG..A...T.T...G.CA....    490795
74       2584977   .T.T..AGG............                                         2584957
74       1013939   ...A.G..T..G...T.....T.....T..                                1013910
74       11155668  .C...G.CC..G.A..........                                      11155691
74       11323310  T..A.T.............T....G........A..                          11323345
74       7315286   .C...G.....G...........GG..T...T....                          7315251
74       11733527  CT.A....T..G...........GG.C.........                          11733492
74       9905389   G....T.----.A..AC.......G.........G..G..A...C..T..G.A.T...T.  9905334
74       10975827  G.G..G..G..G..T...A.---......T....G.AGT.A.AAC.....GA.A....T.  10975883
74       2915026   .T..G-..C...............GA.....T.....GT.A...T.T...G.CA....    2914970
74       12245296  .....G..C.GGA............T........                            12245329
74       7791873   .C..--..--TG.......T...GG..........AA.T.A...T.T...G.TA....T.  7791928
74       1743025   G.......T......G.......                                       1743003
74       6948411   .....G..T...CA.....T...                                       6948389
74       4259533   .....G..TT.G........T..GG.....C...G.T.A...---.....T.A......A  4259474
                                          \            \                       
                                          |            |                       
                                          G           AG
74       5579876   .....GA.T..C...T..TT....                                      5579899
74       6140339   .A....A.T..T...........                                       6140317
74       6394206   ......TCT..G......                                            6394223
74       10739415  ........----.....CA................CAG..A...T..TG.GTA.....T.  10739470
74       4289164   T.....A.C..G............G...........ATT....AT....             4289212
74       7326392   .....T.AT.....G......T..                                      7326369
74       8937810   ..G.....T.CG.A....T...                                        8937831
74       2915895   ......C.-..G...........GG..TG.......                          2915929
74       8135516   .C..G-..T..G...........G............AGA.A...T.T...G.T....     8135571
74       9545303   .T..G.T...G-...........GG...........AG..AA..T.T...G.T.....T.  9545361
74       12440343  ..G..................                                         12440363
74       647397    GC...T..T..G...........G..........                            647364
74       11795168  .C..G.T...G-...........GG..G.....A..AGT.A...T.T...A.T.....T.  11795226
74       3526327   .C..G.T...G-...........GG...........AGT.A...T.T...G.CA....T.  3526385
74       3029576   .C..GGT...G.-...........G.......TA..AGT.A...T.T...G.CA....T.  3029634
74       3529848   .......GG.......C............                                 3529820
74       9844791   .C...G..TT..........T..GG...........AGTG....T.T...A.CA....T.  9844731
                               \                                               
                               |                                               
                               G
74       4504990   .....GA.C...-...C......C..AT.A.A..A.A....A..T...G.T.A......C  4505048
74       1611516   ........T..G......T....                                       1611538
74       2531849   .C..C...T..G......                                            2531866
74       5828883   ...AC...........A..T.........                                 5828855
74       7898739   .T..G.T...G-.....CA....GG...........C.T.A...TTG...G.CA....T.  7898681
74       6880775         ..T..G...........G..............T.T...T.T...G.T.......  6880835
                                                      \  \                     
                                                      |  |                     
                                                    TAG GTAT
74       10553681  .TG.GGC...G-...........GG...........AGT.A...T.T...G.C.....T.  10553739
74       2558566   G.G...AG................                                      2558543
74       3948415   GC...G.AT..........T...GG....T...A..                          3948450
74       5234372   .A...G................                                        5234394
                            \                                                  
                            |                                                  
                            T
74       5264819   .....G..T..G...........GG......A.A..A.T.A...T.T...            5264770
74       10854372  .A...TTAG..T......C..                                         10854392
74       11806334  .C..GGC....-...........GG...........AGT.A...T.T...G.TA....T.  11806392
74       9227360   .C..G.T..GG-...........GG.........G.AGT.A...T.T...G.CA....T.  9227418
74       10834340  .T...G.G.......T........GT..C.......ATT.A...T.T...G.A.....T.  10834400
                               \                                               
                               |                                               
                               G
74       8977758   .C..GGC...G-...........GG.........A.AGT.A.....T...G.T.....T.  8977700
74       6861252   .C......----...........GG.........A.AGT.A...T.....G.T.....T.  6861307
74       4703378         ..T..G...........G.............TT.....T.T...G.T.....T.  4703318
                                                      \                        
                                                      |                        
                                                TAGTGAG
74       5007585   .C...G.....G............G.....C....                           5007550
                                          \                                    
                                          |                                    
                                          G
74       9345101   ......T.....AA.....TA.....A.........ATT.A...G....A..A..T..    9345040
                        \  \                                                   
                        |  |                                                   
                      CAC  A
74       12635225  .C.AG.C...G--...........G...........AGT.A...T.T...G.T......A  12635168
74       10729110  .....GC.C..G.............                                     10729086
74       1318862   .C..G.T...G-...T.......GG...........AGT.A...T.T...G.CA....T.  1318804
74       3926202   .C.----------.G........GT......T....A.T.T...T.T.....T.....T.  3926153
74       7704672   ......C...C.-..T...A...GT.G......AA.A.T.A.AA......G.AA....T.  7704731
                        \                                                      
                        |                                                      
                        C
74       10806840  .C..GCT...G-...........G............AGT.A..ATTT...G.T.....T.  10806782
74       4462788   .AGA...CC.--............G..A......G.AGA.T..ATT....TT......T.  4462845
74       1105069   .T...G..T..G.....                                             1105085
74       2134915   .....G..T..G...T.....A..                                      2134892
74       3954990   .......GG.TG.......                                           3955008
74       6420585   .C...T..T.GG.A.T...G...G.......T.A...                         6420621
74       3137      .C..GGT...G--..T.....T.GG...........AGT.AA..T.T...G.T.....T.  3080
74       120051    CA...G..TGGG......A.T...G.........                            120085
                                     \                                         
                                     |                                         
                                     A
74       1750830   .....G..T..G...T.............                                 1750802
74       3871323   ..G..G.....G..C......                                         3871303
74       6617621   ....G...CT.G....C......                                       6617643
74       10985025  .C...G..T..GA..........                                       10985003
74       5824139   ..T....GG...G.........C.G..........AC.TT.....A..-..T......A.  5824078
                                       \                      \                
                                       |                      |                
                                      TT                      A
74       4686282   ..T.....-----..........GG...........AGT.A...T.T...G.CA....T.  4686336
74       673420    .C..G...T..............                                       673398
74       1116827   .A...G..G....A......                                          1116808
74       4560631   ......C...G..-..........G......G..A.AG..A..AG.....AT.A......  4560572
                        \                                                      
                        |                                                      
                        G
74       5090713   .....G..T..G......                                            5090730
74       6975069   .C...G..----...........GG...........                          6975100
74       7004414   .....G..T.G.......                                            7004397
74       7350612   ........-----...........G.........T.AGT.AA..GA...A.A......T.  7350666
74       4187387   ........T..G.....                                             4187371
74       8898059   ...AG...TT.G.......                                           8898077
74       11698867  .T.....G...G......                                            11698850
74       12029680  .TG...A.T.......A..TT.-.G....A....                            12029712
74       1506543   .C......T..G...........GG.........T.A.T.A...T.T...G.T.....T.  1506482
                                                   \                           
                                                   |                           
                                                  AT
74       583650    .C.....--CTT......T....GG.C........                           583618
74       12637442  ....GG..T..G...........G............                          12637407
74       12408742  .T..T-..T..G............G...TT..T...                          12408776
74       11019354  .......G...G........T...G...........                          11019319
74       3239444   .C...G..T..G...G.......GG...........                          3239479
74       6770862   .T...G..T...............G......T....                          6770827
74       9686596   .C..-G..T..............GGA..C..T....A.T.T...T.T.....          9686546
74       3477725   ..G.C..G...G...........G.A....---.....T.A...T.T...A.T.....T.  3477668
                            \                                                  
                            |                                                  
                            T
74       11965058  .T....T.T..GG..........GG........                             11965025
                        \                                                      
                        |                                                      
                        G
74       3363948   .C..G-..T..G...........GG............TA.A...T.T...G.T.C...T.  3363889
                                                       \                       
                                                       |                       
                                                       A
74       8976955   .T..GG..G..G.......T...GG...........                          8976990
74       2084322   .....G.G...............GG......A......A....--.......T...C..   2084381
                            \                           \                      
                            |                           |                      
                            T                          GT
74       9521317   ...A....C...............G.....T.....                          9521352
74       5048497   .....GA.G..T......---A..G........---.......A...A...T......T.  5048441
                                                            \                  
                                                            |                  
                                                          TAA
74       9036827   G..CTG..T............TGTGA..........TGT.A...T....             9036876
                     \                                                         
                     |                                                         
                     A
74       1459357   .C..GGC......---..TT...GG........T..AGT.A.....T...A.T...G.T.  1459415
                             \                                                 
                             |                                                 
                            GC
74       7947731   ----..C.-G.G...........GG..G..........T.AT..T.T...G.CA....T.  7947676
                                   \                                           
                                   |                                           
                                   T
74       2849254   .......G..........                                            2849237
74       3311335   .C......C..G...........GG............                         3311371
74       8124778   .T..GG..T..G........A..GG......T....                          8124813
74       8877842   T.G.....C..............GG....                                 8877870
74       10747056  .A....C.G.........T.....G...G..A..                            10747089
74       4178579   .C...G.CT..G...........GGA..........                          4178614
74       4359334   .AG........G...T..                                            4359317
74       6343651   ......T.G....C....                                            6343634
74       11849149  GC...G.CC.TT..G.....T..G.......T..                            11849116
74       1698829   ....-G.....G...........GG...........                          1698863
74       6103278   .TG.G.C....-...........GG...........AGT.A...T.T...G.T.....    6103222
74       8240244   .C.-.G..T..G.......T...G.....T......A.T.A...T.T...            8240196
74       9778579   .C..GG....G-...........GG.......CA..AG..A...T.T...G.T.....    9778523
74       9579667   .C......-----..........GG............                         9579636
74       122065    .......CT..........                                           122047
74       9513786   .CG.--------...........GG...........---.A...T.T...G.T......A  9513738
74       10885073  .C.C.--.T..G.........T..............                          10885106
74       3032272   .C.-.G..T.....G........GG..G...G....A.G.A...T.T...-GTT....T.  3032215
74       10927018  .C..GG..-..G......T..G.GG...........                          10926984
74       5711036   .A..--..T..G...........GG........                             5711006
74       7389524   .C.-.G..T..G.....G.....GG........A...C..T...T.T...            7389572
74       10797249  .....T.-----C..T.......GG.GA.........GT.....C.T...ATA.....    10797197
74       1586672   ....GG..C.--............GA...TG...G.AGT.A...GT.....T......    1586727
74       4307964   ..T..G.ATG.G........T..G...T.....A..                          4307928
                                   \                                           
                                   |                                           
                                   T
74       5127052   .A...G..G..G...-..TAT...G......A..                            5127020
74       11368781  ...A...GG..G...A.-..T...G...........                          11368815
74       346439    ...A....T..                                                   346449
74       6133661   .C...G..T..G......                                            6133644
74       6260120   .TTA...GTT...C........-..........                             6260088
                                  \                                            
                                  |                                            
                                  G
74       3293935   .A..-G..C..G...........G............AGT.....T.T...            3293983
74       3497148   .C..-G..T.........T.....G........C..A.T.....T.T...            3497196
74       6995195   .T.-...GT..G...........G.......T....A.T.A..AT.T.....AA....T.  6995136
                                                                    \          
                                                                    |          
                                                                    G
74       9062447   .CT.-G..T..G...........GG...........A.----..T.T...G.TA....T.  9062393
74       541330    .C..-...T..G........TG.GG.........T.A.T.A...T.T...            541282
74       9199170   ...A.G..G..........TG..GG...........                          9199205
74       8512554   .....G..C..G.A.....T...G............                          8512518
                                \                                              
                                |                                              
                                A
74       6554119   ..G..GT.T.C.G........TG.G..T......----T.A.CAC....AGTA.A...T.  6554064
74       532844    ...----.T..............GG..T...G....                          532813
74       3230607   CC..-G..T..G.A........-.G..G...T....                          3230574
74       5125855   T.T.GG..T..G...........GG........A...T..A...T.T...A.CA....T.  5125793
                                                      \                        
                                                      |                        
                                                    TAG
74       9189926   .....G.AG........                                             9189942
74       3063210   .C..G-..T..G.A.....G...GG...........                          3063244
74       3354525               ............G............TT.A...T.T...G.T.....T.  3354471
                                                      \                        
                                                      |                        
                                                TAGTAAG
74       3591291   .....G..T.....T.-....T.GG....T.A...CAG..A...T.T...G.A.A....A  3591233
74       4082589   .....                                                         4082593
74       10443848        ..T..............G.............TT.T...T.T...G.T.....T.  10443788
                                                      \                        
                                                      |                        
                                                TAGTGAG
74       11987147        ..T..G...........G.............TT.T...T.T...G.C.....T.  11987207
                                                      \                        
                                                      |                        
                                                TAGGAAG
74       52427     .....G..T.....---..A..............                            52397
74       8043433   ..----..T..G...................T....                          8043402
74       8966811   .C..-G.....G......-A.T.GG...........A.T.A...T.T.....CA....T.  8966868
74       7956197   .C..--..C.......-......GG.C.........                          7956165
74       12284286  .C..C.-.T..............                                       12284265
74       1158577   ...A....T.G............GG...T.......                          1158542
74       3583076   ........G..G..-T....T...G......                               3583047
74       4253007   .......-GC............C.G....TT...TA.GG.A...GT......          4252957
74       7033212   .T..-...T..G....C.-ATT..GA...T......AGT.CA..T.T.....T.....T.  7033155
74       8387330   .T..-G..G..G.A........GGG...........AGT.A...C....             8387283
74       11098666  .C..--..G..G...........G.......T..                            11098635
74       8643367   .C..G-..TG.G...........GG...........AGT.A.....T...            8643415
74       5096484   ..----..T..G............GA.T........A.T.A...                  5096445
74       6469817   .C..G-..T..G......A.A..GG...........AG..A...T.T...            6469865
74       10030719  .C......T..T........T..GGA..........                          10030758
                              \                                                
                              |                                                
                           GCAT
74       4928893   .C.A....-..G....C...T...G.C..T...                             4928862
74       7036267   .A...GA.G.GG...T..-............T..G.AGT....AG.......          7036317
74       339543          ..T..G...........GG...........----....T.T...A.TA....T.  339592
74       342564          ..T..G...........G............----A...T.T...A.TA....T.  342613
74       465153    .A...G..TG...A........                                        465174
74       10270929        ..T..G...........GG............TT.T...T.T...GTCA....T.  10270873
                                                      \                        
                                                      |                        
                                                    TAG
74       11379425  .....G..C..............                                       11379403
74       10140895  .T..G-.....G...........GG............                         10140930
74       6887522   T...CGA.G......T........G........A..AGA.A...T.....G.A..G..T.  6887462
                                        \                                      
                                        |                                      
                                        A
74       305725    .C..-G..T..G.....C.-...GG....T......A.T.A...T.T...GAT.A...T.  305668
74       6949081   .C..G-..T..G...........GG.....T.....                          6949115
74       6960393   .....G..T..G......A....GG......                               6960359
                      \                                                        
                      |                                                        
                   AACT
74       7550067   .C..G-..T..G...........GG........A..                          7550033
74       11852199  .C..G-..T..G...........GGA..........                          11852233
74       10877091  .C..G-..T..G...........GG.......                              10877061
74       11547301  .C..G-..TT.G...........GG...........                          11547267
74       1543039   ....C..AT.TG.........T............                            1543006
74       8688935   .C.-.G..TC.G...T...-...GG....T......AGT.C...T.T...G.CA....T.  8688992
74       443042    ..G.....T..G.......T................                          443001
                                   \      \ \                                  
                                   |      | |                                  
                                   T    TTC GG
74       5181664   .-------C...G....C..T..G......G.....                          5181692
74       9160802   .C..G-..T..G...........GG...........AGG.A...T.T...GTC.....T.  9160742
                                                \                              
                                                |                              
                                               CC
74       9937549   .....GAGGC.G...........GG...........                          9937514
74       1727816   .A.A.G..G..GA...-.......G.A....                               1727845
74       2634297   -TT..G..T..G......A.A..G............AG..A...                  2634255
74       5289409   .....G.G.T....T...T..............                             5289377
74       6916863   .....CT.T..G............G.......                              6916832
74       5125038   .C..-G..T..............GG...........                          5125004
74       3914441   .C..-G..G..G...........GG.........                            3914473
74       2264906   .C..-G..T..G...........GG...........                          2264872
74       7169676   .T..-G..T..G...........GG........                             7169645
74       10281140  .C..-G..T..G....G.....TG............                          10281106
74       11982261  .CT.-G..T..............GG...G.......                          11982227
74       7298448   .C..-G..T..G...........GG...T.T.....                          7298414
74       9100334   .C..-G..T..............GG......T....C.TTA...T.T...G.CT....T.  9100275
                                        \                                      
                                        |                                      
                                        T
74       4674856   .A..-...T..G...T....T..GG...........                          4674890
74       6953726   .C..-G..G..G......A.T...G........T..                          6953760
74       8343325   .T...G..T..G...........GG.C.........                          8343290
74       10618812  ...C...-----........T..GG...........                          10618842
74       286004    .C..-G..T..GC..........GG........                             285972
                                      \                                        
                                      |                                        
                                      C
74       4030985   .C..-G..G..G......AT...GG......T....                          4031019
74       11741508  .T..-G..T..G..T......TGTG....T......                          11741474
74       3729348   .C..-G..T..G...........GG........                             3729317
74       3554800   .T..-G..C.TG..........--...T.T...A..A.T.AA..T.T...G.T.....T.  3554856
74       9147219   .C...G..T..G...........GG.C..T......                          9147184
74       4066504   TC......T..G...........GG..A.........G..-...T.T...G.T.....T.  4066445
                                                       \                       
                                                       |                       
                                                       A
74       8447312   .C..-G..T..G.A.T...G...GG......G....                          8447278
74       12418730  .TG.C.T...G.-..........                                       12418709
74       3508389   ....GG..T...                                                  3508400
74       4606459   ........T..G....A..T............                              4606490
74       8947239   ...C.T..G..                                                   8947229
74       9682753   .....GA.G.G-......A....GG...........                          9682719
74       10487284  ....                                                          10487281
74       4343684   .....T..G..G...........GG........                             4343652
74       11797372  .T..G.T...G-...........G.........A..                          11797338
74       6286100   ....CG..T......T...T..............                            6286134
                               \                                               
                               |                                               
                               G
74       10897493  .C..GG....G-...........GG...........                          10897527
74       11936811  .C..G.T...G-...........GG........T..                          11936845
74       598343    ..-C..A.T..G......A..T.G.C..........A...A...                  598385
74       1105172   .C..GGC...G-...........GG............GT.-...T.T...G.T.....TT  1105229
74       2534747   ..CAGG..G..G...........GG....-----..A.T.A...T.T...-.T......A  2534800
74       7364012   ....-G..T..G....C......GG.G......                             7363981
74       1401084   .C.-.G..T..G......T...TGG......T....                          1401050
74       8658192   .C..GG....G-...........GG...........                          8658226
74       11555015  ...A..C.T..C.T.........G.....T..                              11555050
                             \                                                 
                             |                                                 
                          AGGG
74       11593019  .....G......CC..........G......G....                          11592983
                           \                                                   
                           |                                                   
                           G
74       102410    ..G...T...G-............CA........G..GT.....                  102452
74       3310524   ....--..G..G.A....T.A...........--------....G......TA.C.....  3310474
                                                                              \
                                                                              |
                                                                              A
74       12450495  .CG.G.T...G-...........TG......T.A...                         12450530
74       52168     .C.AG.T..GG-...........G.A..........                          52202
74       4459190   .T.TG.T...G-...........GGA..........                          4459156
74       5763783   .C..G.T...G-...........GG...........                          5763817
74       7801516   .C..GGC.G.G-....C......GG...........                          7801550
74       8169339   .....G.--..G............GA.....T..T.AT....CAT.....            8169386
74       9883699   TTG.GTT...G-...........G............                          9883665
74       1509042   .C..G.T...G-...T...A...G...........                           1509009
74       12046693  .C..GGC...G-...........G..A..........                         12046728
74       5861643   .C...G..T..GC..............T...                               5861613
74       6892384   .C..GGT....G.C.........GG...........                          6892346
                             \  \                                              
                             |  |                                              
                            GT  C
74       8327144   .C.-...CT..G...T...T...GGA..........                          8327110
74       2513352   T....G.G.GG..........T............                            2513316
                              \                                                
                              |                                                
                            TCT
74       3912028   .A.....-C..G..............                                    3912052
74       331491    .C.A.G..T.........-------..........AAGT.A.G.T.T...G.C.....T.  331544
                          \                                                    
                          |                                                    
                          T
74       1625867   .CCTGCT....-........TT.GG..G.........T....-.T.T...G.T.....T.  1625809
                                                       \                       
                                                       |                       
                                                       A
74       3651979   ..G..G..T.C.............G....                                 3651950
                               \                                               
                               |                                               
                               G
74       8496781         ..T..G...........G............AG..A...T...G.G.T.T...T.  8496841
                                                                  \            
                                                                  |            
                                                            TGTATCT
74       6572017   ........T..-............G.........                            6571985
74       10898787  ..-.....T..G.C....T.....G........---.G....AAG..A..G.T.A...T.  10898846
                          \                                      \             
                          |                                      |             
                          A                                    ATT
74       11351189  .A.T.G..--...A..........T...........                          11351222
74       6854208   .C..-G..G..G...T...T...GG............GT.A...T.TC..T.CA....T.  6854267
                                          \                                    
                                          |                                    
                                          G
74       9457396   --...G..T..G...........GG.....---C.......A...                 9457435
74       3935610   .....G..--TG...........GG....T....                            3935641
74       6379206   ...A.G.GC..GA.............G.......--.C..A...G.T.G.G.A.AG..T.  6379149
74       9383123   .C..G.T...G-...........GG...........                          9383089
74       4185179   .T...G..G..G............G...C..                               4185209
74       9851812   ...T.G.C.............T..G....                                 9851784
74       8786909   TAT..G..TT.T.......T....G...........-----...T.......A......A  8786854
                               \                                               
                               |                                               
                               G
74       663204    CC.-....T..G...........GG..T...T....AG..A...C.T...G.T.....    663147
                                                               \               
                                                               |               
                                                               T
74       1789515   ...A....TGGGC......A.T.....T....                              1789484
74       5175248   ..GA..T.G---...T..................                            5175218
74       3942545   .C..-G.CT..G...........GG..T........AGT.A...T.T...G.CA....T.  3942604
                                          \                                    
                                          |                                    
                                          G
74       10678663  .C..G.T...G-...........GG...........                          10678629
74       2727092   ..TT....                                                      2727099
74       8943254   ......                                                        8943259
74       12347828  .C..G.....                                                    12347819
74       7003811   .....T..-G.G...T........G...T.......                          7003777
74       6517477   .C...G..-..G...T.....TG.G...........                          6517511
74       1913619   .C..--..T..G...........GG......T....                          1913652
74       2069275   .C..-T..C..G...........GG...T.....A...T..T..                  2069317
74       4152634   .C..-G..T..G...........GG...........AG..A...                  4152592
74       6142608   .C..-...T..G......A..T.GG...........A.T.A...                  6142566
74       8840017   .......G.............T.C.....                                 8840046
                          \                                                    
                          |                                                    
                          A
74       4974170   T.GA....-..........T......C....                               4974141
74       47541     .C......T..G.......T...GG........C..                          47506
74       4206054   T.......T...CA.........G.A....T.....                          4206091
                          \                                                    
                          |                                                    
                         GC
74       6239365   ........G.G-...........GG.........G..                         6239400
74       2831035   T..A....T..T...T...-T.....G....G....                          2831069
74       7778923   .T..G.T...C-...T.......GG...........                          7778957
74       209985    .....                                                         209981
74       2274007   ...C.G..T..G.A.........GG......                               2273977
74       5020025   ....GGTC...G...........GG......T....                          5020062
                            \                                                  
                            |                                                  
                           CT
74       6691746   ...C.G.CT..G...T.......GG........                             6691714
74       303968    ..T.....-----...........G......GGT...------.T.....GT......T.  304016
74       2302527   .....G..G.C..........                                         2302507
74       6929782   .....G..T..G........T.--.......T....                          6929819
                          \                                                    
                          |                                                    
                       GAGT
74       9165526   ......                                                        9165531
74       8956503   .....G.C...T.A.......                                         8956524
                              \                                                
                              |                                                
                              G
74       9246476   .C.-...-.GG....T........G............G..A.AAG.......          9246527
                                 \                                             
                                 |                                             
                                TA
74       10925810  .A...--------.....T.T...G...........AGT.AA..........          10925853
74       7055692   ...C....T..........T...G............                          7055657
74       2285855   .....G..CT.....T...............G..                            2285888
74       8946876   .C..GG..-..G...........GG...........                          8946842
74       5468862   .A...G..G..G...........GG.C....G....                          5468827
74       5681983   ...C....T..G...........G.T..........                          5681948
74       7885987   .C..GG..-..G...........GG....T......                          7886021
74       2568137   .C..GG..-..G...........GG....T.......                         2568102
74       5908595   ........G..G............G....T....                            5908629
                         \                                                     
                         |                                                     
                         A
74       3737069   ........T....T.T...T.T..GA...A....A..                         3737033
74       334113    .C...--.T..G............G.A..T.A....                          334146
74       3139217   .C..-G..T..........T.T.GG........A..AG.....                   3139258
74       7132511   ..G.G...T.--............G........AG.A.T.A...T.....            7132464
74       2892906   .C...G..-..G..G....TT..GG...........                          2892940
74       4193565   ...A.......G.......AT..............                           4193599
74       7166954   .A.C.G..T..G.A.........GG...........                          7166989
74       9286433   .C.-.G..T..G...T......GG-............GT.A...T.T...G.CA....T.  9286490
74       10794220  .T...G..-....A..........G.C.........                          10794186
74       10966620  .C..G.C.-..G..........-.............                          10966653
74       9122      .........                                                     9130
74       5717457   .A.C.G..G..G...........GG......T....                          5717422
74       11325814  ....G.-....G.AT.....T..T.....TT.....                          11325848
74       7446978   ..G..GC.--T...G.....T...........                              7447007
74       12422543  .....GT.T..G...T........T....T.T....                          12422578
74       6086397   G......A....A..T.....TGG..G....TG....T....A..                 6086443
                            \                          \                       
                            |                          |                       
                            G                          A
74       9646496   ..G.T..GG...G...........G.........                            9646530
                                 \                                             
                                 |                                             
                                 G
74       9725640   .AT.GG..T..G...........GG....T......                          9725605
74       2365033   ..G.G.C.-..............GGA....C....                           2365000
74       6964340   .....G.G....A..T...T.T..G.........                            6964376
                              \                                                
                              |                                                
                            AGG
74       7113789   ..T..G..-----.G........GG...........                          7113759
74       9070995   .....                                                         9070991
74       9273484   ....C..                                                       9273478
74       10209213  .......--.GG......TT....G...........                          10209180
74       10866541  .T.....-G..G......A.A...T..T...A..                            10866509
74       11641595  .....G..T..                                                   11641605
74       5405022   .TG..--G.TTG...........G.........A..                          5405055
74       8569743   .A......--TG..C...AA.T.........                               8569771
74       9212692   G.....-.G..T........T...G..GGT.....                           9212659
74       9707694   G....G..T..G............G..-......A.AG.GAA..G.......AA....T.  9707752
74       10183210  .....G..TC..C.T........GGA.....G....                          10183245
74       6219287   ........--T..A..G.................                            6219256
74       3213854   ....--..G..G..T........GG.....C......                         3213820
74       10697845  .C..--..C..G...........GG.A.....G....TT.A.....T...G..A...CT.  10697903
                                                       \                       
                                                       |                       
                                                       A
74       10714615  .AC.GG..T..G.......T...GG............                         10714579
74       7429264   .ACA.G..T..GG...........GA..........                          7429229
74       3834270   .C....-.T..G...........GG......T....A.T.A...                  3834228
74       3297295   .....G..T..G.A.......T.G............                          3297260
74       4476445   .ACA..A.T..G...........TG........A..                          4476410
74       5000862   ....------.G...........GG...........                          5000891
74       5010632   .....                                                         5010628
74       8402109   .ACT.G..T..G...........GG...........                          8402074
74       11783220  .....G..-G.G...T........                                      11783198
74       4098608   ....G..AG...............GC.......A..                          4098572
                            \                                                  
                            |                                                  
                            G
74       9436310   ..G..GC.--T.............G...---------...A...T.....G.A.....T.  9436262
74       9694607   .C..GG..-..G...........GG....T......                          9694573
74       322678    T..C..T.T..G......A....GG.....G.....                          322713
74       11314545  .ACC.G..T..G...........CG...........                          11314510
74       3524631      .....T...............G......G..G.AGT.A...G.......A..G...A  3524689
                                                 \                             
                                                 |                             
                                                AT
74       6915851   ..G.G..GG.........A.....G.C...T...                            6915817
                          \                                                    
                          |                                                    
                          A
74       8391807   ...C.CA.T..G............G.....CT....                          8391772
74       3494457   .A...G..                                                      3494450
74       3519182   ..C.....T.GG..G........GG.....T..                             3519214
74       4175067   .C..G..                                                       4175061
74       9092426   .....                                                         9092430
74       11950704  ...A....                                                      11950697
74       10741147  .....G..G..G............G..........                           10741113
74       1701602   .C....-.T..G...........GG...........                          1701568
74       12097212  .T..G.-.T..............G.........C..                          12097178
74       1500692   ..G........-........T..C.......T....                          1500657
                        \                                                      
                        |                                                      
                        T
74       2529999   .C....-.T..G............G........A..                          2530033
74       7532164   .T..-G..T..G.C......T..GGA..........AG.T....T.T...A.T.....T.  7532223
                                                            \                  
                                                            |                  
                                                            A
74       1967536   ...A..T.............TTG.G........                             1967503
                        \                                                      
                        |                                                      
                        G
74       1639982   ..CAGG..T..G...........GG...........                          1640017
74       2133516   .C..G-..T..G..G........GG...........                          2133550
74       6364250   .C..G.-.T......T........GA......                              6364280
74       6961910   .C..G.-....G...........GG.........                            6961942
74       8726756   .C..-G..T.CG...........GG............                         8726721
74       10266481  .C..GG..-..G...........GG......T....                          10266515
74       6669251   .AC.GG..T..G...........GG...........                          6669286
74       8783081   ........T..G...T.CA.T...G.C....A....                          8783046
74       9407523   ....G.-.T..G...T......C.G...........                          9407557
74       10752023  ..CAGG..T..............GGC..........                          10751988
74       9914315   .....G..--TG...........GT...........                          9914348
74       10525325  .C..G.-.T..G......T.T..GG............                         10525360
74       11637362  ..CAGG..T..G...T.......GG...........                          11637327
74       1592606   .C......-----..........GG.........                            1592634
74       2882629   ..CAGG..T..G...........GG...........                          2882664
74       2997689   .AC.GG..T..G...........GG........A..                          2997654
74       3201657   .AC.GG..G..G.......T...GG...........                          3201692
74       3330535   .AT.....T..G.......T.TGGG......T....                          3330500
74       6107419   ..TAGG..G..G...........GG...........                          6107384
74       6563438   ......-.T.GG........T..G..........                            6563470
74       7336717   .C..G.-.G..G.......T...GG..T........                          7336683
74       7811545   .C..G.-.T..G...........GG........A..                          7811511
74       8239500   .C..G.-.T....A.........GG...........                          8239534
74       8937431   .C..G.-.T..........A.TGGG...........                          8937397
74       12554791  .C..G.-.T..G........T..GG...........                          12554825
74       256052       ..G..T..G...........GG...............T...T.T...A.T.....T.  256115
                                                      \                        
                                                      |                        
                                                TAGTAAG
74       507111    CC....-.C..............GGA........                            507079
74       2116329   .C....-.T..G.....A......G..A..C...                            2116297
74       9255538   .C..G-..T..G...........GG..T...T....                          9255504
74       10383136  GC..G-..T.GG...........GG........                             10383167
74       10824972  .A...T..T..GG......T...GGA.........                           10824937
                      \                                                        
                      |                                                        
                      G
74       46621     ....G.-.T..G...T.......GGA.T...G....                          46655
74       1156421   .C.TG.-.T..G....C......GG...........                          1156387
74       1670471   .C..G.-.T..G........T..GG....T......                          1670437
74       2226407   .C..G.-.T..G.......A...G..                                    2226431
74       3592347   ....--..T..G..........T.G....T.T.A..AG..A...T.T.T.G.T.....T.  3592289
                                             \                                 
                                             |                                 
                                             A
74       4283076   .C..G.-.T..G...T......GGG........                             4283107
74       5748421   .C....-.T......T.......GGA..C.......                          5748387
74       7705801         ..T..G...........GG...........AT..T...T.T...G.T.....T.  7705745
                                                      \                        
                                                      |                        
                                                    TAG
74       5198546   .ATATG..T..G.......-...G.A..........                          5198580
74       5377878   .....---G......TCA......G..T.....                             5377849
74       7710882   .AT.GG..T..G...T.......GG...........                          7710847
74       8944273   .T.A.G..T..G...........GGA..........                          8944238
74       12570407        ..T..G.........................TT.T...T.T...G.T.....T.  12570467
                                                      \                        
                                                      |                        
                                                TAGTGAG
74       177638          ..T..G...........GG............T..C...T.T...A.T.....T.  177578
                                                      \                        
                                                      |                        
                                                TAGTAAG
74       2997463   ...........G.A.....T.T..G....-T..CG.---.....-.....AT......T.  2997408
                         \                                                     
                         |                                                     
                         G
74       3927953   ...-....G..                                                   3927944
74       5617017         ..T..G...........GG............T.TT...T.T...A.T.....T.  5617077
                                                      \                        
                                                      |                        
                                                TAGTAAG
74       7700871   G.CA.G..T..G...........GG..TG.......                          7700906
74       633629    .C..G.-.T.........                                            633645
74       5062810   ..T..                                                         5062814
74       7737122         ..T..G...........GG............T..A...TTT...G.CA....T.  7737176
                                                       \                       
                                                       |                       
                                                       A
74       9659554   .C....                                                        9659559
74       9705350   .C......                                                      9705357
74       11914994  ......                                                        11914989
74       253419          ..T..G...........G.............TG.....T.T...G.C.....T.  253479
                                                       \    \                  
                                                       |    |                  
                                                       A TGTTGT
74       4297675         ..T..G............G............TT.T...T.T.....C.....T.  4297615
                                                      \                        
                                                      |                        
                                                TAGTAAG
74       6529439        ...T..G...........G.............TG.....T.T...G.T.....T.  6529380
                                                       \    \                  
                                                       |    |                  
                                                       A TGTT
74       7578944         ..T..G...........G............A...T...TTT...G.T.A...T.  7579001
                                                         \                     
                                                         |                     
                                                      GTAT
74       9405106   ..G...T.....                                                  9405094
                        \                                                      
                        |                                                      
                        G
74       10158646        ..T..G.........T.C.............TT.T...C.T...G.T.....T.  10158706
                                                      \                        
                                                      |                        
                                                TAGTGAG
74       11791075  ...-...GG..G...T...AAT.TG.........                            11791107
74       11810703  .CC-....T..G.C.T......C...........                            11810671
74       11911256        ..T..G.......T...G.............T..T...C.T...G.C.....T.  11911316
                                                      \                        
                                                      |                        
                                                TAGTGAG
74       10797096  ........G......T....................                          10797060
                          \                                                    
                          |                                                    
                          C
74       3562983   .C..G-.....G...........GG...........                          3563017
74       8179844   .C...-..T..............GG...........                          8179878
74       11349160  .C..G-..T..............G............                          11349126
74       11675455  .C..G-..G......T....................                          11675489
74       9933085   .C..G-..T..G...........GG........A......-...T.T...G.T.....T.  9933143
                                                       \                       
                                                       |                       
                                                       A
74       10820850  .C..G-..T..G...........GG..............---..T.T...A.CA....T.  10820792
                                                      \                        
                                                      |                        
                                                    TAG
74       4136631   .C..G-..T..G............G...........                          4136597
74       7299676   .T..G-..T..G...........GG...........                          7299710
74       11072954  .C..G-..T..G...........G............                          11072920
74       10934931  .....G..-..G...T........G......                               10934902
74       11634924  ......T--....T.T.....TGGG...........A.T.A...                  11634883
74       9285502   .C..G-..T..G............G...........-.G..T..T.T...G.T.....T.  9285444
                                                            \                  
                                                            |                  
                                                            T
74       1770776   .TG.G-..TT.G...........G............                          1770742
74       2500631   .C..G-..T..............GG...........                          2500665
74       6049120   .T..G-.....G.....A.....G............                          6049086
74       7289096   .C..G-..T..G........T..T............                          7289130
74       9541706   .C..G-..G..G...........GG...........                          9541672
74       10069809  .C..-G..TC.GA..........GG.A........GC...-...GGTA..T.T.......  10069866
74       2132805   .CT...-.T..G.A......T...G...........                          2132771
74       5832281   ....--..T..G...........                                       5832261
74       5885183   .CT.G-..T..G...........GG...........---.A...T.T...G.CA....T.  5885128
74       67860     .T..G-..T..G...........GG....T......                          67826
74       1272729   .C..G-..T..G...........GG.........                            1272761
74       1333857   .C..G-..T..G......A...GC............                          1333823
74       1746568   .C..G-..T..G...........GG...........                          1746602
74       2163935   .C..G-..T..G...........GG...........                          2163969
74       2208179   .C..G-..T..G...........GG...........                          2208213
74       3362023   .C..G-..T..GG..........GG...........                          3361989
74       3474908   .C..-G..T..G..G.........G...........                          3474873
                                           \                                   
                                           |                                   
                                           G
74       3735757   .C..G-..T..G.A.........G............                          3735723
74       4021738   .C..G-..G..G...........GG...........                          4021704
74       6235130   .C..G-..T..............GGA.....T....                          6235164
74       7059337   ..G..G..C..GG...........G.C....T..                            7059370
74       8845715   .C...-..T..G.......T...GG...........                          8845749
74       11337128  .C..G-..T..G.........T.G............                          11337162
74       12545210  .....---G..G.T.....A....GA.T......                            12545240
74       1919307   .C..G-..T..G...........GGA........                            1919339
74       2781205   .CT.-G.....G........A..GG...CT......                          2781239
74       2979195   .C..-G..T..G...T.......                                       2979216
74       2648592   .C..G-..T..............GG....T......                          2648626
74       3431548   .C..G-..T..G.....CA....GG...........                          3431514
74       3994596   .C...-..T..G...........GG.C......A..                          3994562
74       4003966   .C..G-..T..G.......T...GG...........                          4004000
74       4318581   .C..G-..T..G....C.A....GG...........                          4318547
74       4367571   .C..G-..T..G...........GG...........                          4367605
74       6491266   .C..G-..G..G...........GG...C.......                          6491232
74       6762504   .....G.G.G..............G..........                           6762470
74       7287860   .C..G-..T..G...........GG.....T.....                          7287826
74       7709376   .C..G-..T..G...........GG...........                          7709410
74       8245475   .C..G-..T..G...........GG.....C.....                          8245441
74       9908493   .C..G-..T..G...........GG........A..                          9908527
74       10624158  .C..G-..T..G...........GG....T......                          10624192
74       12231024  .C...-..T..G...........C..AT........                          12231058
74       1992878   .CT.G-..T..G...........GGA....G......                         1992843
74       5203853   .C..T.-.G..G...........GG....TG.....                          5203887
74       1796513   ...-C...T.TGC..T..A.T...........                              1796543
74       2156313   .C..G-..T..G.A.........GG...........                          2156279
74       5888804   .CT.G-..T..G...........GG.....T.T...                          5888838
74       6516229   .C..G-..T..G...........GGA........                            6516261
74       3726244   .....G..                                                      3726237
74       7790847   ..GC.G..T.........C....GG......A..                            7790814
74       11224581        ..T..G...........GG...........A...T...T.TA..A.T.....T.  11224521
                                                      \                        
                                                      |                        
                                                TAGTGAG
74       11895553  .A..TG..T...........T..GG...........                          11895517
                     \                                                         
                     |                                                         
                     T
74       12692431  .T..G.-.T..G........T..GG......-....                          12692398
74       70251           ..T..G...........G.............TA.T...T.T...G.T.....T.  70191
                                                      \                        
                                                      |                        
                                                TAGTAAG
74       2493434         ..T..G......C....GG............T..A...T.T...G.T.....T.  2493374
                                                      \                        
                                                      |                        
                                                TAGTAAG
74       2598063   .AT.GG..T..G....C..T...GG..........                           2598029
74       9161538   .....                                                         9161542
74       9411538         ..T..G............G..........A.TA..A..T.T...G.T.....T.  9411479
                                                            \                  
                                                            |                  
                                                       TATTAT
74       9489698         ..T..G...........G.............T..A...T.T...G.T.....T.  9489638
                                                      \                        
                                                      |                        
                                                TAGTAAG
74       7447590   .C..-G..G...............G............                         7447555
74       2475265   .C..-G..T...............G...........                          2475299
74       1388301   .C..-...T..G.......T...G............                          1388335
74       3691312   .T..-G..T..G...........C............                          3691346
74       7151465   .C..-G..T..G............G...........                          7151499
74       9089233   .C..-G..G..G...........G............                          9089199
74       6984596   .C..-G..T..G............G.........                            6984628
74       9681312   .T..-...T..............G.....                                 9681339
74       4022114   .C..-G..G..G...T........G...........                          4022148
74       8188982   .C..-G..T..G...........GG...........                          8189016
74       8593971   .C..-G..T..G...........GG...........                          8594005
74       11727677  .C..-G..T..G...........GG...........                          11727711
74       12397778  .T..-G..T......................T..                            12397745
                                          \                                    
                                          |                                    
                                          G
74       6876734   .C..-G..G..G...........GG..........                           6876701
74       7410994   .C..-G..T..G.......T...C.......G.....                         7410959
74       8806104   .C..G-..T..............G............                          8806138
74       9749259   --.AC...T..............GG......A....                          9749226
74       10648756  .C..-G..T..G...........GG............-G.A...T.T...G.T.....T.  10648698
                                                    \                          
                                                    |                          
                                                    G
74       10663702  .C..-G..T..G.......T...GG............                         10663667
74       2286678   --.TCT..T..G...........GG...........                          2286711
74       2996265   .C..-G..C..GG...........G......G....                          2996299
74       3333863   TC..-G..T..G...........G............                          3333897
74       3732984   .C..-...G..............G.......T..                            3733016
74       4433891   .C..-G..C..G.........T.GG...........                          4433857
74       4973061   .C..-G..T..G........T...G....T......                          4973095
74       8164193   .C..-GC.T..G...........GG...........                          8164227
74       8693396   .C..-...T..G...........GGA........                            8693428
74       8697476   .C..-G..T..G...........GG..T........                          8697510
74       8974675   .C..-G..T..G...........GGA..........                          8974641
74       9072334   .C..-G..T..G...........GG...........                          9072368
74       9267586   .C..-G..G..G........T..GG...........                          9267620
74       9369339   .C..-G..T..G...........GG...........                          9369373
74       11342973  .C..-G.....G......T....G............                          11343007
74       6370449   .C..-G..T..G...........GG..........                           6370482
74       7412333   .T..-G..T..G...........GG........                             7412364
74       10175473  .C..-G..T..G...........GG....A.......CT.......T...G.T.....T.  10175534
                                                       \    \                  
                                                       |    |                  
                                                       A   CA
74       10256840  CC..-G..T..............GG...........A..                       10256877
74       12098789  .....G...GG.-.......T..............                           12098822
74       3722839   --.ATG.....G...........GG...........                          3722872
74       3941588   .C..-G..T..G...........GG............                         3941553
74       6977497   .C..-G..T.C............GG...G.....                            6977529
74       9811280   .C..-G..C..G.........T.TG.........                            9811248
74       11144703  ..-----.T...............G........--AAGT.A..AG.....G.A.......  11144755
74       436483    .C..-G..T..T...........GGA..........                          436449
74       668561    .C..-G..T..G...........GG...........                          668527
74       1463584   .C..-G..T..G...........GG......T....                          1463550
74       1982701   .C..-G..T..G...........GGA..........                          1982735
74       1985332   .C..-G..G..G...........GG...........                          1985366
74       2110303   .C..-G..T..G....C......GG...........                          2110337
74       3000497   .T..-...T..G...T.....A.GG...........                          3000463
74       3568358   ....-T..T.TG.C......T..GG...........                          3568324
74       4230315   .C..-G..T..G...........GG......T....                          4230349
74       4320060   .C..-G..T..G...........GG...........                          4320026
74       5649401   .C..-G..T..G.......T...GG........T..                          5649367
74       6271531   ....-G..T..G.......T...GG..G........                          6271565
74       8227611   .C..-G..T.TG........T..G............                          8227645
74       8690745   .C..-G..T..............GG.C.........                          8690711
74       8761788   .C..-...T..G...........GGA..........                          8761822
74       8843746   .C..-...T..G...........GG.....T..                             8843777
74       9282939   .C..-G..T..G...T.......GG...........                          9282905
74       9574314   .A..-...T..G...........CG.A....A....                          9574280
74       9629618   .C..-G..T..G..G...A.T..GG......G....-.G....TT.T...G.T.....T.  9629561
74       9681455   .C..-G..TC.GG..........GG...........                          9681489
74       10316830  .C..-G.CT.TG...........GG...........                          10316796
74       10757143  TC..-G..G..G..........GGGA..........                          10757177
74       11597960  ....-G..T..............GG..TT.......                          11597926
74       11828711  .C..-G..T..G......A....GG...........                          11828677
74       11998946  .C..-G..T..GG......A...GG...........                          11998980
74       12061574  .T..-G..T..............GGA..........                          12061540
74       12453723  ....-G..T..G........A..GG...........                          12453757
74       12602692  .C..-G..T..G..G........GG........A..                          12602726
74       8530899   .C..-G..T.........A....GCA.........                           8530866
74       8629967   .C...-..G..G...........GG......T....                          8629933
74       9909651   .C..G-..T....A.........GG...........                          9909617
74       12253273  .C..G-..T..............GG...........                          12253239
74       1418070   .C..--..T..G...........GG...........                          1418103
74       3248791   .C..-G..T..G...........GG........C..                          3248757
74       3514428   .C..-G..T..G..........-.G...........                          3514461
74       3982994   .C..-G..T.GT...........GG...........                          3982960
74       4557869   .C..-G..T..G...........GG.........                            4557901
74       6001403   .T..-G..T..G..T...A....GG...........                          6001437
74       7058147   .T..-G..T..G...........GG....T....                            7058179
74       7139941   .T..-G..T..G...........GG....TG.....                          7139975
74       7262203   .C..-G..T..G...T.......GG...........                          7262237
74       11352627  .C..-G..TT.G..........C.G...........                          11352661
74       11524009  ....-G..T..............GG..TT.....                            11523977
74       11903508  .C..-G..T..G...........GG......                               11903537
74       914576    --...T..T..G.A....A.....G....T......                          914609
74       3119482   .C..-G..T..G.........T.GG........                             3119513
74       6578375   .C..-G..T..G.....C.....GG........                             6578406
74       7021300   .C..-G..T..G...........                                       7021321
74       7380896   .C..-G..T..G..........-GG..........                           7380864
74       8210599   GC..G-..T..GCA......................                          8210633
74       8680091   .C...-..TC.G............G...T.......                          8680057
74       9134946   .CC.-G..T..G.......T.T.GG........----..TA...T.T...G.T.....T.  9134892
74       1017564   ....-T..T...........T..C.....                                 1017537
74       1124334   .C..-G..T..G........TT.G.....T..                              1124364
74       2755380   .TG.--..T........CA....G...G......                            2755411
74       3190278   ..T.---.T..G...........GG.....GT....                          3190310
74       3379940   TC..--..T..G...........GG...........                          3379907
74       7993468   .C.A---.T..............GG...........                          7993500
74       8782614   .C..-G..T..G...........GG.........                            8782646
74       9125089   .C..-G..G..GG......G....G.....G...                            9125121
74       10890002  .T..-G..T..GA..........GG.......                              10889972
74       12509506  .CCA.G..T..G...T.....T.G..........                            12509539
74       678871    .C..-G..T..G.A......T..GG....T......---.A...T.T...G.T.....T.  678926
74       1250239   .C..-G..T.GGC.......T..GG.....C.....                          1250273
74       1582678   .C..-G..T..G..G........GG...........                          1582644
74       1747993   .C..-G..TC.G............GT.T.T......                          1747959
74       3103353   .C..-G..G..G.......T...GGC...TG.....                          3103319
74       3314826   .C..-G..T.TG......AT...GT...........                          3314792
74       4320484   .C..-G..T..G......TT...GG....T......                          4320518
74       5077656   .C..--.GTT.............                                       5077676
74       5393696   .C..-G..T....C....A....GG..A..G.....                          5393730
74       6375098   .C..-...G..G.C.........GG...T..G....                          6375132
74       6947859   .T..-G..T..G...........GG......                               6947830
74       7494483   .C..-G..T..G......A.A..GG...........                          7494449
74       7552479   .C..-G..T..G.TT.A......G.....T......                          7552513
74       8344431   .C..-G..T..G........T..G.....T......                          8344465
74       8623425   .C..-G..TC.GG..........GG......A....                          8623391
74       9219459   .C..-G..T..G...........GG....T...                             9219490
74       9702199   .C..-G..T...........T.-GG........                             9702169
74       9714697   .C..-G..TG.G...........GG.......G...                          9714731
74       10936007  .T..-G..T..G...........GG......A....                          10935973
74       11609225  .A..-G..T..G.A....C....C.....TG.....                          11609191
74       11829850  TC..-G..T..G......CT...GG......T....                          11829884
74       422079    .A.C....T...........TT..T.....                                422050
74       1975238   .....G..T................A....T...                            1975271
74       2575820   .C..G-..T..G...........GG...........                          2575854
74       3139495   .C...-..T..G...........GGT..........                          3139529
74       6704197   .C..-G..T..G........                                          6704179
74       6875204   .C..-G..G..G.A.....AA..GG.......                              6875174
74       6889191   --...G..C..............GC..T...G....                          6889224
74       8869492   .C..G-..T..G.........T.GG...........                          8869526
74       8893689   .C..-G.CT..G...G.......GG............                         8893654
74       9791283   .C..--------.......T...GG...........                          9791310
74       9919900   ..........                                                    9919910
                        \                                                      
                        |                                                      
                        G
74       573006    .C..-G..G..G......T..TGGG...........                          573040
74       1766394   .C..-G..T..G.........T.GG......                               1766423
74       4982742   .C..--.AT..G.A.........GGC..........                          4982709
74       5207620   .T..-G..T..G........T..GG...........                          5207586
74       5882691   .CT.-G..T..G...A.......GG......T....                          5882657
74       6160022   .T..-G..T..G.......                                           6160005
74       7203727   .T..--..T..G.....C.T...GGA..........                          7203694
74       8026854   ...T...-----...T....G.--...T........                          8026826
74       8109425   G.G.....G.........AT....G.C.......                            8109392
                   \                                                           
                   |                                                           
                   T
74       9066338   .C..-G..T.C....T...G...GG......G..                            9066306
74       9396707   ..G..G...G--............G.........                            9396676
74       10468017  .C..G.-.T..G....C...TT.GG..T........                          10468051
74       10954270  .T..-T..T..G.........T.GGT........                            10954238
74       11897955  .C..-G..T..G..G...A....GG....G.T....                          11897921
74       6369764   .C..-G..T..G...G.......                                       6369743
74       7092437   G....TAAT..G.AT........GG.........                            7092404
74       8801468   .C..G-..G..G...........G...T......                            8801500
74       9571323   CC..G-..T..G...........GG......T....                          9571289
74       12105072  .T..G-..T..G...........GGA..........                          12105038
74       1490472   ..CAGG..T..G....C......GGA...T....                            1490439
74       7685204   .C..-G..T..G.......                                           7685221
74       9260217     ..C...T..............GG............TA....A..T...G.T.T...T.  9260275
                                                       \                       
                                                       |                       
                                                       A
74       11843048  .T..-G..T..G...T.......GG........                             11843016
                                             \                                 
                                             |                                 
                                             C
74       12296584  ..TAGG..T..G......TA...GGT........                            12296617
74       2767450   .C.-.G..T..G............G...........                          2767484
74       3111708   .....T..G..G............G......G...                           3111744
                        \                                                      
                        |                                                      
                       GT
74       9137190   .T.-C...T..............GG.C.........                          9137224
74       7131155   .C..-G..T..G...........GG...........                          7131121
74       8373185   .T..-G..C..G.A.........G............                          8373151
74       9130668   .C..-G..G..G............G....A......                          9130634
74       10846684  .C..-G..T..G...........GG...........                          10846718
74       1373576   .C.-.G..T..G...........GG...........                          1373542
74       2922501   .T.-.G..G..G...........GG...........                          2922535
74       4170516   .C.-.GT.T..G............G......T....                          4170550
74       9912519   .C.-TG..G..G............G...........                          9912485
74       10337788  .C.-.G..T..G...........GG...........                          10337754
74       3205840   .C..-G..T..G...........GG...........                          3205874
74       7890058   .C..-T..T..G...........GG...........                          7890024
74       9331704   .C..G.-.T..G...........GG...........                          9331670
74       10067625  .C..-G..T..G...........GG...........                          10067659
74       12039397  .C..-G..T...A.......T..GG...........                          12039431
74       12474539  ....------.G...........GG...........                          12474568
74       1280914   .A..--..T..G...........GG............                         1280948
74       2042855   ..T.-G..T............T.GG...........A.----..T.....A.CA....T.  2042909
74       9181702   .C.C.-.....G...................A....                          9181668
74       3247610   .A..--..T......T....T..GG...........                          3247643
74       4877740   .C.-.G..C..G...........GG......G....                          4877706
74       7125497   .C.-.G..T..G...........GG...........                          7125531
74       8744684   .C..-...T..T.......G..-.G...........                          8744717
74       8863266   .C.-....T.C............GG...........                          8863300
74       9235811   .T.-.G.CG..G.......T...G.........                             9235842
74       2459565   .T..-T..TG.G...........GG...........                          2459599
74       2499886   .C..-G..T..G...........GG...........                          2499920
74       4985002   .T.-.G..T..G...........GG............                         4984967
74       7638095   .C..-G...C.G......A....GG......T....                          7638061
74       8790884   .C..-G..T..G.......TT..GG...........                          8790850
74       9085879   .C..-G..T..G...........GG........A..                          9085913
74       9696998   .A..-T..T..T..........TGCA..........                          9696964
74       4493763   .C.-.G..T..G...........GG........A..                          4493729
74       10071054  .AT.....T..G...........GG....T...                             10071086
74       10479816  .C.-....T..G...........GGT..........                          10479850
74       10989161  .C.-TG..T..............GG.........                            10989193
74       11285000  .C.-.G..T..G........AT.GG...........                          11285034
74       11908087  .C.-.GT.T..G.........T.GG...........                          11908121
74       516713    .A..-G..G..........T...GG.........                            516745
74       1422969   .C..-GC.T...G..........GGA..........                          1423003
74       6973591   .C..-G..T..G.......TT..GG.....G.....                          6973557
74       8620988   .C..-G..G..G...........GG......G....                          8621022
74       10272317  .C.-.G..T..G...........GG.....                                10272345
74       2574738   .C.-.G..T..G...........GG..T..T......                         2574703
74       3318709   .C..G-..T..G...........GG...........                          3318743
74       5009777   .C.-.G..G..GC..........GG.........                            5009809
74       7758982   .C..G-..T..G...........GG......T....                          7759016
74       10689807  TC..G-..T..G...........GG...........                          10689773
74       12226881  .C..G-..T..............GG.........                            12226913
74       2965146   .C..-G..T..G......TT...GGA...T....                            2965114
74       5495657   .C.-.G..T....T.........GG...........                          5495623
74       6283560   .C..-G..T........C.....GT....T..                              6283530
74       6661572         ..T..G...........G.............G..A...T.T...G.C.....T.  6661629
                                                          \                    
                                                          |                    
                                                       TATT
74       8850003   .C..-G..T..G....C..A....G..A.....A..A.T.A...T.T...G.C.....T.  8849944
                                                    \                          
                                                    |                          
                                                    T
74       1515331   .CT.-G..T..G.........T.GG..T...T....                          1515297
74       3416342   .C.-CG..T..GA......A...G...........                           3416309
74       7172190   .C..-G..T..G...........GG..G...T....                          7172156
74       7655639   .C..-G.CT..G.C.......TGCG...........                          7655673
74       8076433   .C..-G.AT..G...........                                       8076454
74       10259989  ..G..G..G..G...T......--...T.G.A....C.T....--....AGTA.....T.  10259933
                        \                                                      
                        |                                                      
                        G
74       10447174  --...G..TG.G.A.A.......GG..........                           10447206
74       10564703  .-.....C....ACG.....................                          10564668
                              \                                                
                              |                                                
                              T
74       10860543  .T...G..T..............GT.A.........                          10860505
                                     \                                         
                                     |                                         
                                   TTG
74       11865676  .C..-G..T.........                                            11865660
74       11999703  .C..-G..TC.G...........GG...TT......                          11999737
74       563216    .C..G-..T..G...........GG....G.T....                          563250
74       1385877   ...-.G..T..G...T.......GG....                                 1385850
74       3559562   ...-.GA.T.........A..T.GGT.....T..                            3559530
74       4231902   .A..G-..T..G...........GG...........                          4231936
74       8340214   .C......T..G...........GG........A..                          8340255
                       \  \                                                    
                       |  |                                                    
                    GGTT GG
74       8851130   .C.-.G..TC.G......A....GG...........                          8851096
74       9021205   .TG.G-..T..G...........GG...........                          9021239
74       1404310   TC..-G..T..G........T..GG...........                          1404344
74       3104688   ....------.G..G.....T..G...T......                            3104661
74       9368480   .C..-G..T..GG.....A..T.GG....TG.....                          9368446
74       9925831   ..                                                            9925832
74       10685417  .C.-.G..G..G........T..                                       10685438
74       1120951   .C.--..GTT.G...T.......GG...........                          1120984
74       9309874   .C..-G..T..G......C....GG...........                          9309909
                                     \                                         
                                     |                                         
                                     A
74       11093016  ...-...GG...GA..........                                      11092994
74       12000598  .....--------..-..T..T.............                           12000573
74       3964137   ........T..G.......T...C..........                            3964100
                      \  \                                                     
                      |  |                                                     
                    AAG  G
74       8749040   .T..-G..T..G...........GG...........                          8749074
74       12545678  .-......T..G...................                               12545708
                          \                                                    
                          |                                                    
                          A
74       1610379   .C.-T...T..G...........GG............GT.A...T.T...A.T.....T.  1610320
                                                   \                           
                                                   |                           
                                                   A
74       4850789   .C..-G..G..............GG......                               4850760
74       6913942   .C.-....T..G......A.A..GG...........                          6913908
74       8129191   ....T-..T..G...........G............                          8129157
74       987478    .C.-.G..T..G...........GG...........                          987444
74       1030359   .C..-...T..G...........GG......T....                          1030393
74       3716013   ..C.G-..T..............G............                          3716047
74       6282023   .C...-..T..............GC.GG.....C..                          6282057
74       7326018   .C.-....C..G.......T...T............                          7325980
                                          \                                    
                                          |                                    
                                       CAGC
74       1899137   .....--.T..G...........GG...C..T....                          1899170
74       8114891   ....--..T..G...T.....T..G......T....                          8114924
74       682345    CC.-....T...............G.C......T..                          682379
74       2903468   .C.-.G..T....T.T.......GG...........                          2903502
74       9511504   .C..--..T..G............G.....                                9511531
74       10093911  .C.-.G..T..G........T..GG...........----A...T.T...G.T.....T.  10093857
74       4017255   .---.G..T..G...........GG...........                          4017223
74       6030804   .T.-.GA.T..G...........GGT..........                          6030838
74       9120187   .C..G-..G..G...........GT...........                          9120221
74       11417366  --.ACG..G..G...........G..........                            11417335
74       11633890  .C..G-..T..G.......T...G............                          11633856
74       973514    .A.-....T..G.......G...GT...........                          973548
74       3336177   .C.-....T..G........T.TGG..........                           3336144
74       7548299   .T.-.G..T..G...........TG.A.........                          7548265
74       10310295  .C..-...-.......C......                                       10310275
74       4225911   --.....G..GG........T..GG.........                            4225942
74       5376531   .C.-.G..T..G...T.......GG....T......                          5376497
74       12233624  ----....T..G...........GG..T........                          12233593
74       2572239   .C.-.G.AT..G...T.......GG......T....                          2572205
74       4167556   ..                                                            4167557
74       6423690   ----..AC...GG.....A....GG...........                          6423721
74       7147328   .C.-.G..T..G...........GG......A....                          7147294
74       2218551   ------..T..G........T..GG...........A.G.A..AT.T...G.T.....T.  2218605
                                                         \                     
                                                         |                     
                                                         G
74       7808076   .C..-...-..G........T..GG...C..T....                          7808109
74       9785534   .....-...G..............                                      9785557
                               \                                               
                               |                                               
                               G
74       12552382  .C..G-..T..G...........GG........A..                          12552416
74       1427266   ...-..T.T..G...........GG...........                          1427300
74       4046208   --G.G...T..G........T..                                       4046228
74       10048627  .C...-------...........GG..T...T....                          10048599
74       9271331   ..-C.G..T............T.GG.........----..A...T.T...G.T.....T.  9271385
74       4245643   ....-G..T..G........T..G............                          4245677
74       268866    .A..-...T............A.GG.....C..A..                          268832
74       2551978   ....--.GG...............G....                                 2552004
74       3790491   ..TT....-----..........GG...........AG......                  3790453
74       11980034  .C..-G..T..G.......A....G...G.......                          11980000
74       4688735   .C..-G..G..G........T..G.........T..                          4688769
74       4997621   .C...G..-..G.......T...GG...........                          4997656
                    \                                                          
                    |                                                          
                    C
74       7278313   .C..-G..G..........T...GGA..........                          7278279
74       620749    ----...G.TCC.......T..............                            620778
74       1114462   ..---G..T..G....C......GG...........                          1114430
74       1547771   -....T....G-......................A.----A....T.....T.A....T.  1547718
74       1548991   -....T....G-......................A.----A....T.....T.A....T.  1548938
74       4668300   .....G..T..G...........G..........                            4668334
                      \                                                        
                      |                                                        
                      A
74       5504515   .C..-G..T.CG........T..G............                          5504549
74       4315531   .C..-G..T..G...G.......GG...........                          4315497
74       8731164   ....-G..T..G......T..T.GG...........                          8731130
74       6429      .C..-G..T..G...........GG.........                            6397
74       11692345  .-...G.AC..G...T..AT...........A.---....-.........            11692301
74       1765406   ...TC.A....-.........A..G......A..                            1765373
                     \                                                         
                     |                                                         
                     T
74       2684304   ...T.G..T..G...T...A...GT.....G.....                          2684340
                        \                                                      
                        |                                                      
                        G
74       2842363   .C..G-..T..GC..........GGA...........                         2842328
74       3852893   .C..G-..T............TGGG......T....                          3852927
74       9298089   .C..-G..T..G.......T...GG...........                          9298123
74       1415701   .......C.G.CA......G...........T..                            1415737
                       \                                                       
                       |                                                       
                     GTC
74       8221656   .C..GGT.T..............G.....                                 8221684
74       9577519   .A...G..T..G...........                                       9577541
74       10257442  CC..-G..T..G......T....GG...........                          10257408
74       10337224  .C...G..C..............                                       10337202
74       820959    ..G.....-..G...T....T..G.A.T........                          820993
74       7355148   .C.-C...T..G.......---.GG......T....                          7355179
74       9272602   T..A.G..T.C........T...GG.....                                9272573
74       1104690   ..G..G..G....T.T...T...                                       1104712
74       4803588   -...T.A.T..G............G..A....                              4803558
74       275852    .C..G-..T..G...........GG...........----....C..A..G.CA....T.  275798
74       7251551   ....--..C..G...........GG...........                          7251584
74       11648685  .C..G-..T....T......................                          11648651
74       9477295   .C..G-..T..G............G...........                          9477329
74       1357623   .A..G-..G..G...........G.A..........                          1357589
74       9132419   CA...G.--.G....T........G.........G.A...A.........            9132467
                                                          \                    
                                                          |                    
                                                          A
74       7716343   .C..G-..G..G...........GG...........                          7716309
74       4237205   ....--..T..............G....T.C.....                          4237238
74       5809368   .C...-..C..G...........GG........A..                          5809334
74       10937735  .C..T-..T..G...........GG......T....                          10937769
74       6234333   .C..G-..T..G............G......TG....TT.A...T.T...G.CA....T.  6234274
                                                       \                       
                                                       |                       
                                                       A
74       12516395  .C..T-..TT.G...........GG...........                          12516361
74       1242549   .C..G-..T.GG............G...........                          1242583
74       1426853   .C..G-..T..............G.......T..T..TT.A...T.T...G.C.....T.  1426912
                                                       \                       
                                                       |                       
                                                       G
74       4197295   -----...T..G.......T...GG......A...                           4197324
74       5047953   .C..G-..T..G.......T...GG...........                          5047919
74       1277245   .A.C....T..G.....                                             1277229
74       7802598   .C..G-..T..GG..G.......G............                          7802632
74       11911429  ----G...T..G............G.....G...                            11911458
74       3956048   .C.C.-..G..G...........GG...........                          3956014
74       1922292   .......--.........C.....G..A..                                1922320
                      \                                                        
                      |                                                        
                      G
74       2427405   .CCA.GT.T..G...........GG.....-.....                          2427439
74       4317756   .C..-G..T..G...G.......GG...........                          4317791
                                      \                                        
                                      |                                        
                                      C
74       6042736   .C..GG....G-...........GG..G........                          6042770
74       6082434   .T..G-..T..G...........GG...........                          6082468
74       8719851   .C...-..T.GG...........GG...........                          8719885
74       11938580  .C..G-..T..G...........GG...........                          11938614
74       1070046   ------..G..G...........GG......T....                          1070017
74       1624891   ..----..T..G...........GG....T..                              1624918
74       4878047   ....--.............                                           4878031
74       7013106   ....G-..T..G...........GGA..C.......                          7013072
74       8391015         ..T..G...........GG............T..A..CT.T...G.CA....T.  8391075
                                                       \                       
                                                       |                       
                                                 AATAAGA
74       10967905  ...-....G....C.....T....G.....                                10967877
74       1381550   T....G..T..GC.......T..                                       1381528
74       2000264   .C..G-..T..............CT...........                          2000230
74       3035720   GC..G-..T.GGC..........GG...........                          3035754
74       5378022   .....--....GG..........GG...........                          5377988
                                     \                                         
                                     |                                         
                                     T
74       6033137   .C..G-..G..G...G.A.....GG...........                          6033103
74       6112840   TT..-G..T..G........T...                                      6112818
74       7957223   GC..G-..T..G...........GG...........                          7957189
74       8781212   .C..G-..TG........A.T..GG...........                          8781246
74       9632016   ..T.....-TTG....C......TGA.T.........                         9631981
74       10923203  .CCA.......-...........GG.C...C....                           10923169
                        \                                                      
                        |                                                      
                        G
74       11843623  .C..G-..T..............GG........A..                          11843657
74       12129250  .....--.T..G........AT.GG...........                          12129216
                    \                                                          
                    |                                                          
                    T
74       6890111   ........T..G............                                      6890134
74       8413184   .C..G.-.T..G.......T...GG......T....                          8413150
74       9392615   T.G.--.CCC.G............G.G..G.-G..A.T..-T.AT......TA.....AC  9392560
74       2951053   ..G.---.T..G...........GG...........                          2951085
74       4051986   .T..C.-.G..T...........GC......T....                          4052020
74       6898830   .C..G.-.T..G.....AA.....G......T....                          6898864
74       11660592  ..G.---.T..G...........GG...........                          11660560
74       1819215   .A.C....T..G...........GG......T....                          1819251
                          \                                                    
                          |                                                    
                          G
74       7715018   .C..---.T..G...........GG...........                          7715050
74       9535806   .....T.GG..G.........                                         9535826
74       3237644   .CC.G...T........                                             3237660
74       8342985   ----G...T..G........T..G.........                             8343013
74       10077335  ....--..T..G...........GG..........                           10077303
74       10361924  .C..-G..T..G...........GG....T....                            10361956
74       6485309   ---T...A..G....A.......                                       6485328
74       9338360   -------.T..G...........GGA.......A..                          9338388
74       10383590  .C..G.-.T..G...T......TGG...........                          10383556
74       2224113   -------.GC.G...T......CGG............TT.A...T.T...A..A....T.  2224166
                                                       \                       
                                                       |                       
                                                       G
74       6262721   ....C.--...G...........G.T......                              6262750
74       10885890  ...AGG..T..G......A....                                       10885868
74       12130710  ....---.T..G...........GG..T........                          12130678
74       12444429  ..-..--.T..G.......T...GG...........                          12444461
74       1905562   .C..G-..T...............G......                               1905591
74       8367577   TA..T...T..G..C.........                                      8367601
                          \                                                    
                          |                                                    
                          T
74       2832967   ......--T..G...A...G....G.........                            2832998
74       6608167   ..-..GA.G..G..GT...............                               6608138
74       4057338   .....G.G.T..-....G.....TG...........                          4057372
74       5101492   .C..GG..T..G...........GG.........                            5101458
                         \                                                     
                         |                                                     
                         C
74       10615392  .....--.T.....C...T...-.G...........AGT.A...T.T.....A.A.GCA.  10615449
                                                                     \         
                                                                     |         
                                                                     A
74       11745177  .-.....C...G.........T.....T...                               11745147
                          \                                                    
                          |                                                    
                          A
74       4073154   .A......G..GA...........                                      4073177
74       5087471   ..T..G..TC.....                                               5087485
74       6123909   ....T--.T..G...........GG.......                              6123938
74       1117544   .C.-....T..G..........-.G...........                          1117577
74       722398    .C...-..T..............                                       722419
74       2341068   ..T.....T......G...-.....T...                                 2341041
74       6862752   ......-----.........T...G...........                          6862782
74       10686497  .T...G...----.......A..G............A.T.A...T.T..AG.T.....T.  10686441
                                                         \                     
                                                         |                     
                                                         G
74       991373    .....G..-G........A.....G.....C...                            991341
74       4996877   ...C.G..G.........A....GG......G....A..---..T.T...G.T.....T.  4996819
                                          \                                    
                                          |                                    
                                         TG
74       8859885   .C..--..T..G...........GG......                               8859913
74       8435885   .C..G.T...G-...........GG......T....                          8435919
74       7415001   ..-....-----............G......G..                            7414974
74       12525190  .C..GTT....-.A.........GT...........                          12525224
74       5086288   ........T.G.............C.....T.....                          5086325
                               \                                               
                               |                                               
                              AG
74       11956670  .T........G-...........GG...........                          11956708
                        \                                                      
                        |                                                      
                     GTGA
74       58710     .T..G.T...G-...T..T.....G...........                          58744
74       25185     ........T......T..                                            25168
74       3290108   .C..GTT...G-...........GG...........                          3290074
74       4164784   .CG..G..T..T........................                          4164820
                                \                                              
                                |                                              
                                T
74       6694037   ......T.................                                      6694013
                       \                                                       
                       |                                                       
                       C
74       7821924   .C..TGT...G.-.T......T.G............                          7821890
74       10556006  .C..-G..T..G......A...                                        10556026
64       5080366   .C.T.G.C...G.T...............T.T....AGT.A...TAT...G.T.....T.  5080425
64       542539    .C...C..GG.G..........C.G.......CT..AGG.A...T.....G.A......A  542598
64       7476263   ...T.G..T..GG.......T...G...........A...AA.TGTG....T.......A  7476322
64       7498665   GC..GG..T..GA..........GG........C..AG..A...T.T...G.TA....T.  7498724
64       2886787   .CT.C.T.T..G...........GG...........AG..A...C.T...G.T.....T.  2886728
64       2176618   .C...G..T..G...T..A..T.GG...........A.T.T..AT.C...G.TA....T.  2176559
64       5880899   GC......G..G...........GG............GT.A...T.C...G.T.....T.  5880840
64       1865823   .C..C...TG.GC....C......G....T.....CAGT.A...T.T...A.C.C...G.  1865882
64       1755685   .....G.CG..G.A.T..A....G.........T..AGT.A...TG....GGA.....T.  1755626
64       3179745   .C...G..T..G...........GG........A...GT.A..AT.T...G.T.....T.  3179686
64       3404172   .C...GA.T..G...........GGT...........GT.A...T.T...G.T.A...T.  3404231
64       11062672  ...A.G..G.C....T.......GG.........G.ACT.A...T.T...G.A.....T.  11062613
64       12398749  .C.A.G..C..........T...GG......G....AGT.C...T.T...G.C.....T.  12398808
64       683499    .T...G..T..G.......T...GCAC.........AGG.A...T.T..AT.CA....T.  683558
64       5063932   ......A.T..G.......T...GG.C.........AGG.A...T.T...G.TA....T.  5063873
64       8750129   .....G..C..G...........GGA......GT..AG..A...C.T...G.A.....T.  8750188
64       2458603   .C.A.G..T..C.A.......T.GG...CT......AGT.A...T.....G.T.....T.  2458544
64       344985    .A..CT..T..G.C..........G..G..C.....A.T.A...T.T...GTT.....T.  344926
64       1558225   .....G..G..TG.GTA...T..G.........T..A..CAA....T...GA..A....A  1558166
64       7474381   .C...G..T.GCCT.....GTT.G..........T.AG..AA..T.T...A.A.....T.  7474322
64       11866639  .C...G..TC.G.....CT.....GA........G.AGT.A...T.C...G.T.....T.  11866698
64       12227783  .C..CG..T..G...........GG...C..T....AG..AC..T.TA..GT......T.  12227842
64       1519453   GC...G..G......T..A.A..GG.A....T.T..AGA.A...T.T...G.T.....T.  1519512
64       2231442   .C....T.T..G.A..C....T.GG......T....ATT.A...T.T...G.T.....T.  2231501
64       3581828   GC...G..T.GG.....A..G..GG......TT...AGT.A..AT.T...G.T.....T.  3581769
64       9223822   .C......G..G...........CG......G..T.ACT.C...T.T..AG.T.....T.  9223881
64       1052767   GA...G..T..G...........GG...........AGT.A..AT.T.....T.....T.  1052708
64       1240825   .T..GG..TC.............GG...........A...A.C.T.TA..G.T.....T.  1240766
64       2825127   .C...T..T..G...........G.......A.A..AGT.A..AT.T.....CA....T.  2825186
64       7826301   .C......G..G...........GG...........AG..A.C.T.T...G.CA....T.  7826360
64       2747715   .C...G..T..G........................A.TGA...C.T...G.T.....T.  2747656
64       10036593  GC..CCA...TG.A...CA....GG...........AG..A...T.T...GAT.....T.  10036652
64       13371708  .A...G..T..G...........GG......A....A.T.A...T.TA..G.T.....T.  13371649
64       9758700   .C..C...G.CGCT..A..GG.C.G.....G....CA.G.A...T.T...G.A.....A.  9758641
64       10433276  GC..TG..TC.G............CA....T.....AGG.A...T.C...G.T.....T.  10433217
64       3047271   ...ATG..T..GCA.........GG............CT.A...T.T...G.T.....T.  3047330
64       2638306   .C...G..T..G...........GGA.........CAGT.A.....T..AT.T.....T.  2638365
64       5348327   .C.A.G..T..G...........GG...T..TT...AGTG....T.T...G.TA....T.  5348268
64       11992166  .C......T.G............GG..G........A.T.....T.TA..G.T.....T.  11992225
64       8201417   .C...GT.T..G...........GG......A.....G..AC..T.T...G.T.A...    8201474
64       10856999  .C..C...G..G.......G...GG...........AGT.A...C.T...G.A.....    10857056
64       2557241   ......A.G.TGA..........G....CT..T.G.AG..AA......G.AT.A......  2557182
64       11293401  G.......G..G.C.T........GA....C.CA..A.T.AA.AG.CA..G.A.....T.  11293460
64       9416721   ..G............A...T....G..TGTG......GG.A.CAC.....GT.A....T.  9416662
64       1596934   .....G.GT..G......AT....G......T..G.AGT.A...G.....A.A.....T.  1596875
64       1359640   .T......TT.G...G.......GG.C...GT..G.AGT.A..CT.TA..G.T...C.T.  1359699
64       9005625   G.G.G..G...TGA.T......G.G......T....AGG.A.CAT....T..T...C.A.  9005566
64       2719841   T....GAGG.......CGATT..GT..TC.C...G.A.G.AT.........TT....AT.  2719782
64       10705538  .C...G..GC.G......A...C.G...........AG..A.CAGGT...G.T.....T.  10705479
64       12400524  GC...G..T..G...........GG.........G..GTGA...T.T...G.T.....T.  12400583
64       2090290   ........C.TT......AG..............G.AGG.A...T....A.T......T.  2090231
64       3352404   .....G..G....T.T.......GGA.....T.A..AGT.A...C.T..AAT.......A  3352345
64       898169    .C...G..T..G...........GG...........ACT.AA..T.T...G.A.....T.  898110
64       11337497  .C...G.GG..G...........C.....T....GCAG..A.G.C..A..G.A.....T.  11337438
64       1679468   .T...G.....G............G..TG..TG....GTCA....TT.....T..       1679522
64       6287132   CC.A...AG..T.A..........G.....C...G.A.A.A...G.CA..G.A.....T.  6287073
64       8295475   .C......G..G.......TT..GG......T....A.G.A...T.T...G.T.....A.  8295534
64       2706786   .TG.GG..T..............GG......T.A..AGT.A..AT.T...G.T.....T.  2706727
64       4737451   .T...G.GG...G.....C.....G...........AGA.A..AG...CA..A.....TT  4737510
64       1677220   ..C..T..G.TG............G.........GGC.T..A..G...CA..A...C.G.  1677279
64       3500271   GC...GT.T..G...T.....T.TG.....C.....AGT.A...T.T..AG.AA....T.  3500330
64       6513193   GCG.C...T.T............GG...........ACT.A..ATAT...G.T.....T.  6513134
64       3554796   ..GC....G..GGA...A.TTT..G........TA.C.G..A.AT...GTGA.A....T.  3554737
64       13201481  GC.TGT..G...............G......G....AGG.A...T.T...G.T.....T.  13201422
64       6959372   G.....T.CT.G.......T....CC..CT..T.A.AC..A.G.G......TA.......  6959313
64       4021095   .A.A.G..TC.G...........GG.....C....GAGT.A...T.T...G.A.....T.  4021154
64       9734816   GT...G..T..G............G........CG..GT.A..AG.T...G.T.....T.  9734757
64       12974464  .....G..T...G..T........CA.T........A.G.A..TT.T..AG.AA....T.  12974405
64       8293046   .TCA.G..T....A......T..TG......AG..A.TA.A.C.G.....GT.AA...TT  8292987
64       2254843   ...A.TAG...G.......T.A.GG...........AGT..C..T.T...G.A.....T.  2254784
64       220476    .....GAC...G........G...CA...T....G..GT.A..AG.....A.A.....T.  220535
64       3750573   .C..GG..G..G.....GT....G............AGG.A...T.T...G.T.....T.  3750632
64       6254905   ..GT...GT..C.......T...CGA..........AG..A..A.TG.G..T......T.  6254846
64       3459936   GC...G..T..GA..........GG...........AGT.A..AT.T...G.T.....T.  3459877
64       583735    ....TGA.TG.G.........T.GGA.........AA.T.A...T.T..AG.A......A  583676
64       3222523   .C...G..TT.G...........GGA........T.AGT.AA..T.T...G.T.....T.  3222464
64       5016199   .A...T.GG..GG.CT.G..G...G...C..T..G..CT.A.G.T.C...G.A...C...  5016258
64       455078    .C...G..T..G...........GG.....G.....AGT.A...T.T...G.A.....T.  455137
64       12524585  .....G.CT..G........TG.GG......A....AG..A...T.T...G.A.....T.  12524644
64       3128370   .C......T..C......A....GG...........A.T.A..AT.T...A.T.....G.  3128311
64       3273340   .....G.G.G.......CA............T..A.TCT.A....T....AGA.....T.  3273281
64       962394    GC..TGCC...G.........A.GGA.....G....AGT.....C.T...            962443
64       5560515   .CCA.G..G..G.......T...GG...........AGT.A..AT.T...G.T.....T.  5560456
64       11407469  .T..GGT.T..G............G.....C.....AGT.A..AT.....G.CA....T.  11407528
64       12389303  ...T.G.GT..G........T..TG.A..T...TT.TGT.A...GA.....AA.....T.  12389244
64       1863950   .T..TG..T..GCA.......TGGT.......G...AGT.A...T.T...G.CA....T.  1864009
64       8129609   ..G..G.GG..T............G.........A.AGT.A.G.T.....G.A.....T.  8129550
64       11991166  .C......T..GG........T..G....TGG....A.A.A...T.T...G.T.....T.  11991107
64       3342873   ...A....C..GCA....A....GG....T.TGA..A.T.....T....AGA...G..T.  3342814
64       5675136   ...A.G..T..G...........GG.........A.AGG.A..AT.T...G.T.......  5675077
64       12247554  ....C...C..GC...............T..GC...AGG.A...T.T.G.G.A.....T.  12247613
64       7586909   .....G..T..G............G.A..AG.....AGG.AT..T.T...A.T.....T.  7586850
64       2104223   .....GA.T......T..A..A.GGA.....T....AG..A...T.T...GT......T.  2104282
64       10686451  G...TG..TC.G...........GG..........CAGT.AA..T.T...G.A.....T.  10686392
64       13172     .CCA....T...............G......T..G.AGA.A...G..A....A......A  13113
64       10420309  T.G..GA.G...CTGT.......C.......T..G.A...AAA...GA..AT.TT.....  10420250
64       7750628   ....C...G..GA.T....T...GGA..........A.G.A...T.T...GTT.....T.  7750569
64       2016457   ....GG..T..G............GA...TCT....AGG.A...TTT...G.A.....T.  2016398
64       13522823  .....G..T..G......A....GG...........AG..AA..T.T...G.A.....T.  13522882
64       11112162  .C.C.G..T..G.A.........GT......A....AGG.A...T.T...G.CA....T.  11112103
64       6575710   GC...G..TCTG.........TGGG...C.C.....AGG.A.....T..             6575662
64       12648873  .C....A.G..G...........GG..........C.CT.A.C.T.T...G.A....CT.  12648814
64       12366297  ....TG..TG.G...T.....T.GG...........AG..A..CT.....G.A.....T.  12366238
64       230779    ...C.G.GG.C....TA..T....G.........G.A.T.A...G..C..AG.A.....   230721
64       9821591   G....G.AG..G........T..GG....T...AG.AGA.A...T.T....T..A.A.G.  9821650
64       6730244   .....G..T..G..........TGG........AG.C.TTAA..T.....GTA.A...T.  6730185
64       11319788  .C...G.....C...........GG....A......AG.....AT.C...G.T.....T.  11319729
64       515198    .....GT.T.GG.....AAG....G........T..T.T.A.CAG.......T..       515144
64       899645    .C...G..C..G...........GG....T.T....AGT.A..AT.CA..G.A.....T.  899586
64       5849675   .CC.....G..GA..T.......GGA.....G.....GT.CC.CT.T...G.T.......  5849734
64       3207720   .C..CG.CT..G.......GA...GTGT........AGT.A...TTT...T.A.....T.  3207661
64       7596429   G.G..GA.GG.G.C....T...C...G.......G..GT.A...T.......A....     7596373
64       10861040  .CCA....T..G..G.....TAG........A....A.T.TA..T.T...GT......T.  10861099
64       11387881  .C..T..AT..G...........G.......T....A.T.AA.CT.T...G.T.....T.  11387940
64       6191807   .C..GGT.T..G...........GG...TT.T....AGT.A...C.T...G.T.A...T.  6191866
64       3609662   .TGA...GG..GG.....................AGAGT.A.A....A....A....---  3609718
64       2009019   ..T..G..T..G.......T...GG...........TGG....AT.T...G.A......   2009077
64       2633783   .A.C.C..T..G.........TGGG...........AGT.A..AT.T...GTT.......  2633724
64       2048591            ...............G.A.........CCA.A...G..A....T.....TA  2048541
64       11990864  .CG..G..T..GG..G....T..GG...........AGT.A...T.T...G.T.....    11990921
64       3341466   ...A....C..GCA....A....GG......TG...A.T.....T....AGT......    3341409
64       449609    T..C.G...C.G....C.A................GAGT.A...T..A.A.TA.....T.  449668
64       387723    .....GAC...G.A...G.....GG...CT.T.A....G.A...C..A....A...      387778
64       5185725   ...C....-----...C....T.TG.........G.....A.C..G...A.A......T.  5185671
64       9973762   .....G..T..C......T.....G...........AGG.AA..TTG....T......G.  9973703
64       1586972   ...A....G..G..G.....T..GG.........T..T...                     1586932
64       11456559  GC...T..GC.G.A....CT...GGC........G.AGG.A...T.T...G.C....     11456615
64       11315198  GC..G-..T..G...........G......C.....AGG.A...T.T...G.T.....T.  11315256
64       4667014   .C...GA.T..G...........GG............                         4666978
64       9125236   ..G.C.T.C.GG.A..C.ATGT..G.............T.T........             9125284
64       6984088   .C...G..T.TG............G......TT...A.T.A.......              6984040
                                                              \                
                                                              |                
                                                              A
64       4758058   .....G..T..G...........GGA....C..AG.AGG.A...T.T...GT......T.  4757999
64       303363    ...A....T..GG...........G...........AGT.....T.T...TG......T.  303423
                                                                     \         
                                                                     |         
                                                                     A
64       1985562   .C...G..T......T.......GG...........                          1985527
64       3724978   GC......G..G......A....GG...........                          3725013
64       5788352   ....C...G..G.A..CG.....GG........A..                          5788387
64       1536495   .C..TG..T..GGA.T.G.....G............                          1536460
64       2091480   GC...G...GC............G.........AG....                       2091442
64       11835839  .C.....G...GG.G.....T..GG...........                          11835804
64       796052    .C...G..G..G.......A...G.....A...A..AGG.A..AT.T...GT......T.  796111
64       1845769   .C...GA.T..G...........TG........A..                          1845804
64       1361293   .T...G..T..G...........GG..T........                          1361258
64       2239548   .T...GTC...G...........GG...C..T....                          2239513
64       12212810  ...A....T...CT.T...T....G........AG.T.T.A.A.G....C.T........  12212751
64       1560287   .....G..T..GCA.T.....A...........T..ACA.A...G....T..          1560236
64       10728245  .C..GG..G..G...........GG....T.....                           10728279
64       2553871   ....C....G.............GG...........                          2553906
64       5889664   .C..GG..T..G............G............                         5889700
64       4857966   .C...G..T..G...........GG........A...                         4857930
64       10390388  .C...GC.G..G......A.T..G.............                         10390424
64       3620886   .C...GA.TT.............GG............                         3620922
64       5887557   ...CGGT.T..G.T.........TG..T..C...                            5887524
64       10642068  .C.AC.T.T.GG....G......GG.A.......                            10642101
64       11267274  GCT..G.C...G........T..GT...........                          11267309
64       1018863   .C......G............T.G........TT...TT.A...T.C...A.A.....T.  1018803
                                                       \                       
                                                       |                       
                                                       A
64       6133782   ...A....T.T.......A.....TA..........A.T.A...G..               6133736
64       6295068   G.GA....T...........T..GG.....CT....                          6295103
64       1503355   .C...G..T..G......A.T.........C.....                          1503390
64       7807874   .A..C...T..G.........T.GG...........                          7807839
64       11055064  .C...G..T..G.........T..G...........                          11055029
64       1872481   ........T........G..T..G.......A....                          1872516
64       2707249   .T..GG..T..G...........GG........A..                          2707284
64       4553722   .C...G..G...........T..GG.CTG.......                          4553687
64       5156667   .C..CG..T......T....A..G.......A.....T..-...T.T.....T.....T.  5156608
                                                       \                       
                                                       |                       
                                                       A
64       508156    .C..GG..T..G.......G...GG......A....                          508191
64       872825    .C...G..G..............G......C.....                          872860
64       3804610   .C...GA.TG.G........T..GG...........                          3804645
64       4094102   GC...G..G..G.......T...GG..........                           4094068
64       9526948   .C.....GG..G..C......T.GG.....C.....                          9526983
64       4178251   .C...G..T..G......AG...G.AA..T......                          4178216
64       4995113   TC..TG.....G....C......GG...........                          4995148
64       8279994   GC..GC.CT..G.......T....G........                             8279962
64       11988726  GT...G.CG.............C.G...........                          11988691
64       13289080  .C...G..T..G...TG......GG...........                          13289045
64       8570641   .C.T.G..T..G......A....GG.........A.TG..A...T.T...            8570592
64       8655678   .C.T.G..T..G......A....GG.........A.TG..A...T.T...            8655629
64       317140    ....C...T.GG.......T.A.GG.....C.....                          317105
64       6649873   .CT.TGA.TC.G...........GG.A.........                          6649838
64       7231026   GC.....GC.GG...........GG...C.......A.T.A...TG....            7230977
64       2333330   .A....AGT..G.....CA.....G........A.AT.T.T......-.A....T.G.T.  2333272
64       154774    GC...G..T..G...........GGA..........                          154739
64       1604769   .C...G..T..G......TT...GG...........                          1604804
64       259600    .C..GGA.G.C............GG.........G.---.A...T.T...G.T.....    259546
64       3373345   .CT..T.CT..G...........GGA..........                          3373380
64       3559387   GCG..G.C...G.......A...GG....TG.....                          3559352
64       6885731   .C.A.G..T.TG.CT.......TG.....TG.....                          6885696
64       12122685  ....CGA.TCG...GTC.A....GG............T..A..                   12122643
64       13171324  ..G...A.TG.G.........T.GC...........                          13171289
64       6269196   .C......T..G...........GG...........                          6269161
64       3159698   .T......T..G.A.....................                           3159732
64       8504146   ........T.C............GG.........                            8504179
64       9570605   .C...G..T..............GG....T.......TT.T...T.T...A.CA....T.  9570539
                                                      \                        
                                                      |                        
                                                AAGTCAG
64       1583620   .C...G..T..............GG...........                          1583585
64       312111    .T....A.G..G...........GG....T..T...                          312076
64       4766471   .C...G..G..G...........CGA..........                          4766506
64       10868525  .CCC.G.GG..G..G........GG.........                            10868492
64       12140185  ...A..AAT..G...........GG....AG....                           12140151
64       12697858  .C...G..T..G...........G.A.T........                          12697893
64       9481151   .C...G.GT..G...........GG..T.....AA....                       9481189
64       11691907  .CT..G..T..G.A.....G....GT...T...A..AGT.A...T.T...G.T.....T.  11691848
64       9980870   ..T..G..TGCC...T.......GG...G.C...TG.GA.....G.--..T.A.....T.  9980927
64       1094301   .C...CA.T..G...T...T...GG...........A.T.....T.T...            1094350
64       2432895   .C..C..CT..GGA.........GG......T...                           2432861
64       2740590   ....TGA.G....T....-T....G....T.TG....GA.A..AG.....AT..AT..GA  2740648
64       7807226   .....G..T..G...T..A....TG...........TCT.A...T.....G.T.....T.  7807167
64       11571279  .C..TTA.T..T...A.......GG...........                          11571314
64       12276331  .C....A.G..G.......G...GG...T...G..                           12276297
64       10096571  .......GG..T.A.T...G.T..G..GC...G...                          10096606
64       13352422  GC...G..T..G...........GG....TG......TA.....T.T...A....C..T.  13352483
                                                       \    \                  
                                                       |    |                  
                                                       A    T
64       10874128  ........T..............GG......A....                          10874163
64       4061798   .TG..T..G...............G.......T...                          4061833
64       2624265   .....G..G..G.......T.........TG.....                          2624230
64       4857273   .TG..G..T...........A..GG...........                          4857308
64       10541857  ....GG..T..G...........GG...........                          10541822
64       1934192   ..G..GAGG..G.A....TG....G.........GCAGT..T........GA...G..G.  1934132
                                                                  \            
                                                                  |            
                                                                  A
64       9007034   .C..C...G..G............G.........                            9007067
64       12428996  .C...GA.T..G.......A...GG.........                            12429029
64       665984    GT..TGA.G.GG...........G..........                            665951
64       3537688   .C...G..T..G...........GG............                         3537652
64       2824047   .C...G..T.GG...........GG........                             2824079
64       1996631   ....GG..T..G...........GGA.......                             1996599
64       5093732   ....GG.AT..G...........GG.G.T.....                            5093765
64       683944    ........G......T....TTC.GA.......                             683976
64       4987162   .C.A.GA.G..G.C...G...TGG........                              4987131
64       10280297  .ACTG...T..G.......T...GG.C.........AGG.A...G.T...A.CA....T.  10280356
64       10869014  .AG..GA.G..G.......G....G.....G.....                          10869049
64       9773630   .C..C...G..G............G....                                 9773602
64       900044    TC...G..G..G.........T..G.......                              900075
64       1737829   .T.ACG..T..G.....CA....GG...........AG..A...T.T...G.CA....T.  1737888
64       1539095   GC....TAT..G...........C.........A..                          1539060
64       5361212   TC..GG..G..G...........GG...........                          5361177
64       6993355   .TG..GT.T...............G....T.G.A..AGTTA...G.--....AA.....A  6993298
64       23228     .C..C...T........C.....GG......                               23258
64       4615699   .T...G..T..G.....CA....GG...........A.G.A...T.T..AG.CA....T.  4615758
64       82560     GCG..G..C..G...........GG.C....                               82530
64       10711140  ...C.G.GT..GG.......T..GG..T......TCAGT.A..AT.T...G.A.....T.  10711199
64       12258675  .C...G..G......G........G...........                          12258710
64       2649337   ..GA....T..G...........GGA....G...                            2649304
64       5062488   ....T...TTGG.......G...GG...T.....                            5062455
64       2729797   .C....C.T..G.....CA.....G......                               2729767
64       11618320  .C.AC...G..G...........GG........                             11618352
64       1069650   G.G..G..G..........T....G..T...                               1069620
64       164492    CA.A....TC.G...........G.......                               164462
64       1707111   ...A..AGG..G......A.....G....TG.....AG..AA.AT....T.T....C..   1707053
64       2415596   ......A.T.GC.........T.GGA.......A...                         2415632
64       279137    .C...GA.T..GA..T.......GG......T.T....                        279174
64       3455350   G....GAG..................                                    3455325
64       12634523  GT..C...T.GG.......T....G....                                 12634551
64       1015739   .C...G..T..G...........GG......A....AGT.A...T.T...GT......T.  1015798
64       2970169   .....GTG.C.GG..AGA.....GG...T.......                          2970134
64       3065250   .....GA....GG..T......C....T.A......A...AA.AG...CA..A......T  3065309
64       12185424  .C...G.G...G...........G....                                  12185397
64       6375962   .....G..T..G.....C.....GG...........A.G.CC..T.....G.A.....T.  6376024
                                                 \       \                     
                                                 |       |                     
                                                AT       G
64       2127872   ...A.GA.C..............GG...G.......                          2127837
64       9089574   ..CAGG..G..G...........GGA..........AGG.A.C.T.T...G.CA....T.  9089633
64       104548    .C...G..TT.G.......A...GG.....T......                         104512
64       3508703   .TG.....T..G............G.....T......                         3508739
64       5454941   ..C..GCCG..G...........TT.........                            5454908
64       13337329  GC...G..GCCG...T.......GG...........                          13337294
64       1132956   .T...G..T..G...........GG....T....T..GT.A...T.T...G.T.....T.  1133015
64       9876834   .CG.T...GC.G......A....GG............                         9876798
64       12704616  .CCACG..G........CA....GG............                         12704652
64       392852    GT..CGA.T...........T..GGAC..........                         392816
64       582267    .....T..C..GA....G.T....G...........                          582232
64       1493781   .C.A.G..T..G.AC........T....                                  1493808
64       2118774   GT...G..T..G...........G..C....A.A...                         2118738
64       3334533   ........GT.GAA.....AT..GGA....T.........                      3334572
64       433975    .C.TGG.GG..G......A.T.TGG...........AGT.A..-..T...G.A.....GA  434033
64       9930703   .C...G.....G...........GG........A..-C..A...T.T...GTT.....T.  9930645
64       1850177   .....C..T..G......A....CG.....C.....                          1850212
64       5272795   .....G..T..G..............C.........                          5272760
64       1687315   .C...G.CT..G............G...........                          1687350
64       2478558   .AG.....T..G..........T.G..G...G.A....                        2478521
64       2629350   .T..T...G..G........T..GG...........                          2629315
64       493457    .C.ACG...T.G.......A...GG...........                          493422
64       7486464   .C...G..T..G...........C.......T....                          7486499
64       11980091  .T...G..TT.CA..........GG...........                          11980126
64       1303103   .C......C..G........T..GG.CT.....A..                          1303068
64       2629002   .T...G..T..G......T....G...T........                          2629040
                                              \                                
                                              |                                
                                            GAG
64       2402354   .C..GG..T............A.TG..T.T......                          2402319
64       3463278   .C...G.GT..G...........GG...........                          3463313
64       5084377   ...A.T..C..G...........TG...........                          5084342
64       10935661  .C..CG.GT..G..C........G............                          10935626
64       13108462  CT...G..G......GA.......G.C.........                          13108497
64       3600557   .CT.TG..C..T......T....G.............T.....                   3600600
                                                       \                       
                                                       |                       
                                                       A
64       1162141   ......A.G..G.......TT..GGAC.........                          1162106
64       1293778   .C...G.AG.TG......A.....G........A..                          1293813
64       1492966   .C......T..G........TT.GGA.....A....                          1492931
64       2066579   .C..TGA.T..G...........G.....T......                          2066544
64       2921263   .C...G..T..G........T..GG....T......                          2921228
64       5327506   .T..G...G..G...........G.A.TGA......                          5327471
64       6976026   GTG.C.CAT..G...........GG........A..                          6975991
64       1369474   .C...G..T....A.......TGGG...........                          1369439
64       1529109   ..C..GACG..G...........GG...........                          1529074
64       6802845   ....C......G.AT....TG..GG......                               6802815
64       6846425   ....C......G.AT....TG..GG......                               6846455
64       6896253   .C...G..G....T.........GGC.T.....T..                          6896218
64       9664259   GT..C...T...C......T...GG...........                          9664224
64       9833019   .A.A.G..T.CG............G......G....                          9833054
64       3688772   .C...G..T..G...........GG.G.........AGTGA...T.C...G.CA....T.  3688831
64       11414425  .C...G..T..G...........GG............GTGA..AT.T...GACA....T.  11414366
64       130871    .C.A.G..T..G...........GGA...T...A..                          130836
64       393241    .....G..TC.G.A.TC.AG...GG...........                          393206
64       501559    .T..CCA.T..C......CTT..TG...........                          501524
64       1849584   .CC..G.CTT..........T..GGAG...G.....                          1849619
64       11331180  .C.A....TC.....T.CT...C.G...........                          11331145
64       12152500  ..T.GGACC..GA......T....G..T..C...A..                         12152464
64       7808190   ........T..............GG.....C.....                          7808225
64       2239306   .TG...A.T..G...........GG....T....                            2239273
64       2338029   .C...G...........G..T..GG..........                           2338063
64       3678969   CC...G..T..G...........GG..........                           3679003
64       10657359  GT...G..T.....C....T...GG...........                          10657324
64       11837410  .....G..C..G........T..C............                          11837445
64       9732596   .C..T...T..G....A..TG.T.G...........AGG.A..C..T...G.......    9732654
                                             \                                 
                                             |                                 
                                             G
64       252054    .....G..T.T...G........GGA...T...A..                          252019
64       3803255   .....G..TC.G...........GG..........                           3803221
64       427119    ...A.GA.TC.G.......T...T.........C..                          427154
64       10609865  ....T..CT..GA......G...GG..GT.G......                         10609829
64       11831605  GTG.C..GG..G...........GG..........                           11831639
64       189330    .....G.GT.C........TT...G...........                          189365
64       5772097   ...A.G..C..G.A...C.TAT..............                          5772132
64       10536913  .C...G..TG.C...........G....C.C.....                          10536878
64       4286915   T.....A.T..GA..G....A...GC...T......                          4286880
64       6687138   .....CC.GG.....T..T....GG...........                          6687173
64       7253129   .CG..GA.T..C...........                                       7253107
64       2946284   .ACA.G..G..G..G....A...GG...........A.G.A..AT.TC..G.CA....T.  2946225
64       2179380   .C...G..G..G...........GG...........                          2179415
64       4768922   .C......T..G...........GGA..........                          4768957
64       7525390   .C..C.A.G....T....A....GG..........                           7525424
64       11263416  .T.AGG..T..G..........-....G.....                             11263385
64       20020     .A...GA.T..G........T..GG.C.........                          20055
64       274574    ...AGG..T..G.......T................                          274539
64       703825    .C......T..G......A....GG...........                          703790
64       8901104   .T...G..T...............G..ATT......                          8901069
64       12192420  .....T.GC...A...........G...CT.A..T...A..--.G...T...CA.....A  12192478
                                                       \                       
                                                       |                       
                                                       A
64       452814    .....GT.TC.C..G...A.....G..A.T.T....                          452849
64       1639035   .....GA.C..G.......T...GG....G...                             1639003
64       5504750   GC...G..G..G..G.....T....A.....G..                            5504717
64       5775845   .C..T...G..G............G....T.T....                          5775880
64       10658364  .......ATG..G.....A....GG.........                            10658331
64       452682    .....GT.TC.G..G...A.....G..G.TG.....                          452717
64       914469    .C...G..T..........T...GG....T..                              914438
64       3366530   .C...G.CTGT.....A.A..T.G....C.....                            3366497
64       5858308   .A.A.G..TTTG......A....C.............                         5858272
64       8702608   .....G..C......AA.C.T.C.T...........                          8702643
64       12093231  GA..C..AT..G...........GGA...TT.....                          12093196
64       2044568   .....GA.T..GA..A..A.....G.....C...T..C......T.T...G.A......   2044506
                                                       \    \                  
                                                       |    |                  
                                                       A  AAA
64       6750005   GA....TGGC..G...........G.........AG..TGA.G.G......T...G..--  6749948
64       6825757   GA....TGGC..G...........G.........AG..TGA.G.G......T...G..--  6825814
64       8872880   .....G.GG.GGGCT.......T.G.A......A...G..-..AG......T.A.....A  8872821
                                                       \                       
                                                       |                       
                                                       A
64       6292570   .....G.A.G..G.GTG.ATG...G...........                          6292605
64       6960967       ....T..G.....G.....GG..........CC.T.TA..T.....G.T.......  6961022
64       297819    .C...G..T..G......AT.T.GG......T....                          297784
64       1104420   CA.A.G..T..T.C.....TT..TG..A...G.....                         1104456
64       6202055   .TC..G.GT..G......CT..GG......T...                            6202022
64       8776599   .....G.GG.GGGCT.......TGG............G..-..AG.....GT.A.....A  8776540
                                                       \                       
                                                       |                       
                                                       A
64       2215772   .T..C.C.T..GG........T..G...........                          2215737
64       8689912   .....G..G.G.GTT.......T.G............G..-..AG.....GT.......A  8689853
                                                       \                       
                                                       |                       
                                                       A
64       9048570   .T..-G..T..G...........GGA........T.AGT.A..AT.....G.CA....T.  9048628
64       5394077   .A..-G..G..G......A....GG.....C.....AGT.A...T.T...G.CA....T.  5394135
64       9958892   .......GG..GG......G....G.........                            9958925
64       11890798  .C...G..T..G.....A.....GGAC.........                          11890763
64       12014020  ......A....G...T.......GG......G...                           12014054
64       1960815   .C..GGT.T..G..G....T...GG...........                          1960850
64       4104580   .T.C.GC....G...........GG...........                          4104615
64       4565291   G...GG..GG.C..................C...                            4565324
64       5693072   .C......T..G...T...T...GG..........                           5693106
64       10032148  .T..C.T.T..G.A.........GG.C.......                            10032181
64       10197357  .A...GA.G.TG...........GG...........                          10197322
64       13533922  .A...G..T.TG...........GG.....C.......                        13533885
64       12810261  .C..-..GG..G...........GGA....C......CTGA...T.T...A.T.....T.  12810319
64       2168240   .TG.C...TG.G........T...G......A....                          2168275
64       2467252   ...........G..........TGC..........                           2467286
64       3584889   .A.C....T..G............G.....C......GT.A...T.T...G.T.A..CT.  3584829
                        \                                                      
                        |                                                      
                        G
64       4345911   .C..TG..T..G.......T...GG........A..                          4345946
64       1242786   .C...G.....G......A....GG.AA.T......                          1242821
64       3544630   .......A...GG.GT.G......G.........                            3544663
64       5552679   T.......G.T.G.....T....G.......T...                           5552713
64       6129011   .C..GGT.T..............GGA...T......                          6129046
64       8883040   .....G.CC.........C.T.TTT...C.......                          8883075
64       535955    ...TC..GGTGGG......G...CT......                               535985
64       750501    ...A...C..TG.A.T...T....T......A..                            750468
64       1961686   .A...G..TC..............G.....G...                            1961719
64       367012    ....CCAGG..G...T...T.T.T..........G...-T......CA....A.....A.  366949
                                                  \                          \ 
                                                  |                          | 
                                               AGGC                          A
64       7124939   .C......T...G.....T..A.G......C......                         7124903
64       943932    ......TGG..GC...........GA........                            943899
64       3101764   .T...G..T..G....C......GG.....G.....-....                     3101803
64       4728856   .C......T...........T..                                       4728878
64       7590277   G....G..T.......CA..........C..T..                            7590310
64       8012520   .C...G.CT.TGG.........--......C.....AGG.A..AT.T...G.CA......  8012463
64       1501240   .C..C...G..............                                       1501262
64       3329005   .CT.G-..G..............GG..G.........GT.AT..T.T...G.T.....T.  3329063
64       5692244   ...C....G.TG.A..........G......G...                           5692278
64       12333880  GC..T..C...G..........G.G.........                            12333913
64       8215205   .CCA....G..G...........GG..TC........                         8215169
64       12170288  ..G..G.GG..G.C.T...G.T.............                           12170254
64       1272377   ...T.G..T..G.......T...GGA......----C...AA..T.T...A.A......A  1272322
64       1436405   .T......T...........T.T.GAC.......TAA..----........A...CA.T.  1436460
64       381167    .TCCCG..T......T.......GG.......T...AGG.A...T.T...G.A.....T.  381227
                                          \                                    
                                          |                                    
                                          T
64       2212706   .C...G..T..G...........TG..G.....T..                          2212741
64       3149195   CC.A....T.TGG.......T..                                       3149173
64       3907738   .....G.GG..GG.C.....A..G..                                    3907763
64       6205678   .....G.AC..G.......A.TG.G......G..                            6205711
64       8479309   TA.A...GTC.G............G.........                            8479276
64       11294885  .....GAAG..GA..T........G.....T..A..                          11294920
64       12074071  .....G..TCGG.TG.......T.G.....G....                           12074037
64       12403961  ..CAGG..G..G......A....GG...........AGG.A...T.T...G.CA....T.  12403902
64       666874    .A...GA.T..C......A.T...G.........                            666907
64       766657    .C...GACT..G........T..GGA..C.....                            766624
64       969653    .C.A.G..T..GG.......TG..G....T.T....                          969688
64       5141524   CC...T.GT..GG......T..............                            5141491
64       6273109   ..T..TT.G..G.AC....A.T..G............                         6273073
64       6357841   ....GT.GGG.G............G...T.....                            6357808
64       6903107   .....GAGG...G......T....G..T...G..                            6903140
64       10646520  .....G..GGCT...T..A....GTC.....G.....                         10646484
64       6370651   .C..G.-.G..G...........GG...........AGT.A...T.T.T.G.T.....T.  6370593
64       2022764   .ACA.G..T..G...........GG...........AGT.A...T.T...G.TA....T.  2022705
64       5883778   .C...G..TC.G............GT............                        5883815
64       3506604   ....TG..T..G...G.......GG...........                          3506639
64       10837075  .A......G.TG.......A...GG...........                          10837110
64       477923    ..GAGG..T..G..........TGG............GTGC.GAG.T...G.T.....T.  477982
64       3517270   ....--.GTGTG........T..GG.....G......GT.A...T.T...A.T.....T.  3517213
64       208176    ..C..G..T..G.......G.T.GG...........A.G.A..AT.T.G.G.T.....T.  208235
64       581340    .C...G..T..G...........GG........T..                          581375
64       1350612   ........G..G.........T..G....T....                            1350645
64       4737812   .....G..G..G.C...............TG.....                          4737847
64       6341514   .....G.GG..GA.G........C...........                           6341548
64       7336499   CAG..CA.T..............G...........                           7336533
64       13541673  .C...G..T..GG.G.G.....-.G.......G..                           13541706
64       2494670   .C...G..T..G...........GG......                               2494640
64       2608457   ........T......T...T...GG.........                            2608490
64       2657948   .CG..G..G..G...........TG...........                          2657983
64       7473810   .C..CG..T..G......T....GG...........                          7473845
64       11335452  .C.A..A.T..G.AC........GG....T......                          11335487
64       12145815  ......A.G.GG....C.A.T...G...........                          12145850
64       13534134  .TG.....T..G........T...G.........                            13534101
64       1621966   G.G.TGAGG..G.......T...G.A..........                          1621931
64       374206    ....T..GTC.........G.............                             374174
64       2390260   .C...GA.T..G......T.A..GG...........                          2390225
64       2775820   .TG..G..TC...A.........GG...........                          2775855
64       6039275   .....GA.G..G.......G...GG.........                            6039242
64       9980554   .C..T...T..G...........GGC.......A..                          9980519
64       10745352  ...C.G..T.GG......C..AGGT....T....T.----A...T..A..GT......T.  10745407
64       10987643  .C...G.GG..G........T.GGGT..........                          10987608
64       11985444  ....GG..C..G...T...T...TG...........                          11985409
64       197146    ....GTA.T..G......A.T........T....                            197179
64       282464    .C.ATG..T..G..C........GG...G.C.....                          282429
64       1444722   ......AGG....T..C.......GA..T......                           1444756
64       5491656   CA..GG..T..G......T....G............                          5491621
64       5914368   .....G..T..C..T.....T..C.....T......                          5914333
64       12204512  .....T.A...G...T.....T.TCA.....G....                          12204547
64       12992102  .C.C...G...GG..G..CT......GT...T...                           12992136
64       1991482   .....GT.T..G.A....T...GG....C..T.....TA.AA..G..A..GT......T.  1991542
                                                       \                       
                                                       |                       
                                                       A
64       8609258   GC...G..TTGG.......T.T..T...........----A...C.CA..TTT.....T.  8609313
64       1072661   ........C.TG....C.............T...A..                         1072625
64       1667023   .AC.GG..G..G...........G............AGT.A...T.T...G.CA....T.  1667082
64       4371508   ..CAG...T..G...........G........G...AGT.A...T.T...G.CA....T.  4371567
64       11144915  ..CAGG..G..G...........GG............GT.A...T.T...G.T..C..T.  11144856
64       581069    ..CAG...G..G...........GG............GT.A...T.T..AG.CA....T.  581128
64       48110     .C......G...............G.......G..                           48144
64       9965749   ......C.T.GCG..................T..                            9965782
64       11350562  .T.A.G..T..G............G..........                           11350528
64       1070178   .....G..T..G............G.C....                               1070148
64       2003914   ....T..CTG.......................                             2003882
64       3780161   ..CAGG..G..G...........GG...........AGG.A...T.T...G.CA....T.  3780102
64       6284690   G......GT.........A..A.G............                          6284725
64       8303601   .TG.......GG...........GG...........                          8303636
64       2226482   ..G..GT.T............A..G......A.TG.A.A...GC......G.A.A...G.  2226422
                                                                \              
                                                                |              
                                                                C
64       11349228  ..CAG...T..G...........GGA....C.....AGT.A...T.T...G.CA....T.  11349287
64       412070    ..-C.T.G...G.....CA.....G......G..G..GT.A...G...CC..A.A..CT.  412012
64       601842    .C...G..T..............GG......G...                           601808
64       1166329   ..CAGG..G..G...T.......GG......G....AGT.A...T.T...G.CA....T.  1166270
64       2843842   .....G..T.T..T.TA......GG...........                          2843807
64       3382282   CA...G......C..T..........A......                             3382250
64       10865632  .C...GA.T.......A...T..C.....T....                            10865599
64       10966519  GT......T..............GGA....C....                           10966553
64       11353427  GTCC..............AG..........T...                            11353460
64       5371664   ..CAGG..G..G......A....GG...........A.TTA...TTT...G.T.....T.  5371605
64       3223056   .AT.GG.....GA..........GGA..........AGT.A...T.T...G.T.T...T.  3222997
64       5461915   C....G..G..GG..AA......                                       5461937
64       7561309   .....G.GG..GG.G..C......CA........                            7561276
64       8523020   T.G..G.GTG.T.TT....G.T.........---....G.....G......TT.....T.  8523079
                                                            \                  
                                                            |                  
                                                          TCA
64       10039720  ....GT.CT..GA.G.....T...G....A...                             10039752
64       10057228  ..CAGG..G..G......A....G..C....TG...AGT.A.C.T.T...G.C.....T.  10057287
64       300614    G....G.AT......T.......GG..T.T..T........C...                 300661
                                                      \                        
                                                      |                        
                                                    TAG
64       3480483   ..CTGG..G..GA....CT....G.......G....AGTTA...T.T...G.C.....T.  3480542
64       48586     ....G..AG..G...........GG.........                            48553
64       2050317   .A.A.G.G...G....C..T..............                            2050284
64       2223370   .AG.......T...........TGGA.....T....                          2223335
64       3273023   .AT.GG.....G.......T.T.GG.....T.....AGA.A...TTT...G.TA....T.  3273082
64       5456046   .....G..TGG.............G.........                            5456013
64       6659783   .AG....CT..C...........GG....                                 6659755
64       7778939   ......C.G...A...........G....T...                             7778907
64       12695158  CTG.....T....A..C.A....GG.....                                12695187
64       1939230   .C.AGG..T..G.........T.GG.....TT....AGA.A...C.T...G.A.....T.  1939289
64       7587568   ..G..G.G...............G.A..CT.....---.......G...CT.A......A  7587510
                                                               \               
                                                               |               
                                                              CA
64       8860481   .C.AGG..T..............GG.........A.AG..AT..TTT...G.T.....T.  8860422
                   \                                                           
                   |                                                           
                   T
64       329430    ...A..T.T..G......C.TG..G...T....                             329398
64       403801    .C...G.AC.GG......A..                                         403821
64       8300816   .C..CT..G..G..........TGG.C...C....                           8300782
64       11865438  GA...G.GGG....GT........TAA......                             11865406
64       4697821   G.G..CA.T..GC....CA..............------......T...A..A.....T.  4697764
                                                              \                
                                                              |                
                                                           AAAC
64       6928645   GC...G.GG..GCA.........GGA....CT.....T..-...T.T...G.A.....T.  6928586
                                                       \                       
                                                       |                       
                                                       A
64       5467537   .C......T...............G....G......                          5467502
64       10285105  .....GA.T..........T.T..G......---.G..A.A...GA..G.AT.......A  10285161
64       12992725  .C......T..G...........G......T......T..-...T.T...G.T.....T.  12992666
                                                       \                       
                                                       |                       
                                                       A
64       5045362   -..C....G..G...........GG............GT.CA..T.T...G.T.....T.  5045420
64       1647525   ...C...GG..G............G.........T.A.T.A..AT.T...G.A.....T.  1647464
                            \                                                  
                            |                                                  
                           CT
64       15284     ....C...T..G.A.....T..TG.A........                            15251
64       1901349   .A....A.T..G............G......-....                          1901383
64       13809539  ..CAGG..G..G............G.......G...AGG.A...T.T...G.CA....T.  13809598
64       436658    .......CC..G...T.......G...T.T.T.-..A.T.A..TT.T...G.A.....T.  436599
                                                         \                     
                                                         |                     
                                                         G
64       976749    ........C..GA......T...........G..                            976716
64       1052005   GA...T..G..G.....G.....TG.......G...                          1052040
64       5735012   .A...G.G...GG.C................                               5735042
64       7890272   .......CT...G...........G........A..                          7890307
64       10297566  ..GA...CT..G....C.T....GG....                                 10297594
64       12517940  .C......G..G...........TG...G..                               12517910
64       568477    .TGA.G..T..G...........GG...........                          568512
64       6600583   .....G.GG..G.......T.AG...........-...A.....-......TA.....T.  6600642
                                                         \                     
                                                         |                     
                                                        GG
64       11927888  .AC.GG..T..G...........GG.....C...T.AGG.A..AT.T...G.T.T...T.  11927947
64       12139269  .AT.GG..T..G...........GGA........T.AGG.A...T.T...A.T.....T.  12139328
64       10808755  ..CAGG..G..G.......T...GG.....C.....AGG.A...T.T.C.G.T.....T.  10808814
64       2232884   ....CT..T..G.......T.TGG......G...                            2232917
64       2889819   .C...G..T..G...........GG.A.........                          2889784
64       5613485   .C...G..T....A.....A...GG....                                 5613513
64       10870446  .....GC.T..G.AGT........T..A......                            10870479
64       345290    .......GG..T...A..AG....GA...A.T...                           345256
64       4958284   .C...G..G..G...........GG.C...C.....                          4958249
64       5750064   .C..TG..G.G............G.A..G..T...                           5750098
64       6611930   ...T.G.GG..G...G.......GG...T..                               6611960
64       12617063  --......G..G.....G.....G......T.....AGG.A...T.TT..A.A.....G.  12617120
64       2889608   ..G....GT......TG.......G.........                            2889641
64       5077484   .C..-G..T..G...........GG...T.......AG..A.G.T.T...G.C.....T.  5077426
64       4006275   .....G.AT............T..G.....G..                             4006307
64       4200105   .....G.CT..........A...C......-T.AT.AGG.A...T....TGA........  4200163
64       13619521  --...G..C..G......A....G..CT...T.....G..AA..T.T...G.T.....T.  13619578
64       6876426   .C...G..T..G.......-T...G...........                          6876460
64       10273195  --..GG..T..G...........GG.....T.....AGG.A...T.T...G.T.....T.  10273252
64       215099    .C...G..C..G.......-.T.GGA...........                         215134
64       2228380   ..G....AC......T......C..A.....T..T..TG..T..-......T......T.  2228439
                                                     \                         
                                                     |                         
                                                     T
64       920092    .T.....GT..G...G...G...                                       920114
64       2979626   .-T.GG..G..G...........GG.....T..T.CAGT.A...T.T...G.T.....T.  2979568
64       4041058   ....G...T..GC.......T..GG......TG....TT.A...T.T...GAT.....T.  4041118
                     \                                                         
                     |                                                         
                     A
64       13170469  .T..-G..C..............GG....TG..A.CAGT.A...T.T...G.T.....T.  13170527
64       2498693   T....GA.T..............GGA.T........                          2498728
64       13290467  .C...G..C.........TTG..GG..T..C.....                          13290432
64       13332465  ....C.T.C.GGA......G.T......C..                               13332495
64       569150    .C...G..T..G.......A...GG...........                          569114
                                                \                              
                                                |                              
                                                C
64       5935139   .C...G.CT..C.......-...GG.....C.G...                          5935105
64       6996942   GC.A.G.G...G.C.........                                       6996920
64       8403823   ...C.GA.T....AG........TG......T..                            8403856
64       9298130   .A.....AC.T.A.....A....G.AA....T..-.AG..A.......              9298176
64       9624456   .ATC.G.AT..........T.T.GG.....T....                           9624490
64       10691236  ..GA...A...G...T........G.......                              10691267
64       268606    .......GG.........CT...GG.....TGT..A.CT.A...G...G..T..T....A  268666
                         \                                                     
                         |                                                     
                         G
64       409421    .....G..C..G..........TGG...........ACT.A..AT.....GTT.....T.  409360
                     \                                                         
                     |                                                         
                    GC
64       705242    .C..G-..G..G...........GG...........AGT.A..AT.T.....A.....T.  705300
64       4696875   T....T.GG..G............G.........                            4696908
64       5349865   .C...G.....G............G...T.....                            5349832
64       13530456  .C...G..G..G......A.....G.............T.CA..T.T...G.CA....T.  13530520
                      \                                                        
                      |                                                        
                   ACCAG
64       2607336   ........T..............G..........                            2607303
64       1713702   ...A.GA.GG.....T...............G..                            1713669
64       2588137   ....G...T..GG..................                               2588107
64       2597408      .....T..........T...G............A....A.AT.T...G.A.....T.  2597464
64       8594314   .....G..C..G........T...G...........                          8594349
64       8676658   .....G..C..G........T...G...........                          8676693
64       10670406  ....G..GG..GA.....TT....G......                               10670436
64       1006552   ....GG.C...G.....A.....C.....                                 1006524
64       2539402   .CT..G..T.C.............GA........                            2539369
64       245268    ..G.TGA.T.TG......AA....G..T....-.A.ATT.A..AG......AA......A  245326
64       9629233   --......GG....T.C.T.......G.C.......CCT.A...TGG.....A.....T.  9629290
64       187115    ..G.TG..G..G...T...T....G..........A.TA.TC.T-.....GT......T.  187174
                                                     \                         
                                                     |                         
                                                     T
64       2244699   .TG..T......G..T...G...G.A.G...                               2244669
64       3470171   T....G.G...G.A.T........G....                                 3470143
64       4388708      .....T..G.......T...G............A.TCCA..C.T.....A.....T.  4388652
64       8728249   .C..GG..T..G.T.......A..T...T..                               8728219
64       4677721   ......A.T...............G........                             4677689
64       12970548  .C..-G..G..G...........GG...........A.T.A..AT.T...G.AA....T.  12970606
64       1936942   .T.-....G..G............G...........A.T.A...T.TA..G.CA....T.  1936884
64       5141273   .C..-G..G......G.......GG.......C...AGA.A...T.....G.T.....T.  5141215
64       2590423   .T.-....G..G.......T...GG...........AGT.A...T.T...A.T.....T.  2590481
64       13307130  .C..-G..G..G.A.....T...GG...........AGT.A...T.C...G.CA....T.  13307188
64       5200213   .C.-.G..T..G.......G...GG...........AGT.A...T.T...G.CA....T.  5200155
64       11576860  .C.-.G..T..G...........GG...........AGG.A...T.T...G.CA....T.  11576802
64       3500070   .C.-.G..T..G...........GG........A..AGT.A..AT.T...G.TA....T.  3500012
64       8718300   ......T.G......T....T.G.G........TGGAGT.AA..T.....AT......T.  8718360
                        \                                                      
                        |                                                      
                        C
64       11815022  .C.-TG..T......T....T...G......T...CAGT.A...T.T...G.T.....T.  11815080
64       12324547  .TG..GC....-...........GG......A..G.AG..AA..T.T..CT.A.....A.  12324605
64       1003398   .C.-.G..G..G...........GGAC.........A.T.A...T.T...GT..T...T.  1003340
64       1020306   .C.-.G..T..............GG......T....CGT.A...T.T...G.CA....TA  1020364
64       5072116   .C..-G..T..G.......AGT.G............A.G.AA.AT.T...G.T.....T.  5072174
64       8345      .C..-G..TG.G.......T...GG.....G.....AGT.A...T.T...G.AA....T.  8403
64       674972    .C..-G..G.CG...........GG.C......A..AGT.A...T.TA..G.T.A...G.  675030
64       5490176   ----G...T............T.GG........A..TGT.A...T.T...G.CA....T.  5490231
64       8021243   .CT..G...C.G..G........C.......                               8021213
64       10756106  .....G..C.TG...T.......GCA.....                               10756136
64       353372    .C.-.G..G..GG.......TT.GG.GG........AGT.A...T.T...G.T.....T.  353430
64       3038297   ----.G..T..G...........GG......T..G.AGT.A...T.T...G.T.....T.  3038242
64       6621847   ....-G..T..G.A...G...TGGGT..........AGA.A...T.CA..G.A......A  6621905
64       1824502   .C..-G..G..G....C......GG......TG...A.T.A...T.T...GTTA....T.  1824444
64       3636905   .......AGG.C.......TTGG.....C..AG...T..T.C..G....A..A...      3636850
64       7798226   .T.-.G..G..G.........AGGG...........AGT.A.G.T.T...G.T.....T.  7798168
64       3582872   .C.-TG..G..G...........GG.....C.....AGG.A...T.T...G.CA....T.  3582930
64       5328283   .C..GG.....G.......T...GG...........AGT.A...C.....            5328332
64       11958362  G.G.....T..G.......T....G..                                   11958388
64       1195519   .....G.GG.G.......A.TG..G....                                 1195547
64       6349244   ...A.C.AG..GG.GT....T..............                           6349278
64       10377569  ...TGGA.G..G......TT.......G...                               10377599
64       13322988  .C.....GT..G.....                                             13322972
64       5889990   .C..-..CC..G...........GG....TCT....A.T.A...T.T...G.T.....T.  5889932
64       4996521   .C..-G..T..............G.A..........AG..A...C.T...G.TAC...T.  4996463
64       3991532   ....-G..G..G.....GT....GG...........AGT.A...T.T...A.T.....T.  3991590
64       12438178  ...A.---..GG............G......T....AGT.A...T.....ATA.....T.  12438234
64       2078373   .T..-G..G..G........TG.GG............GT.A...T.T...G.T.....T.  2078431
64       10448744  .C..-...G..G...........GG.....C.....AGG.A...T.T...G.A.....T.  10448686
64       10822163  .C..-G..G..G...........GG.....C.....AGG.A...T.C...G.T.....T.  10822105
64       150285    .C..-...G..G...........GG..........CAGT.A...TTT...G.T......A  150343
64       920578    .C..G-..G..G...........GG...........AGT.A...T.T...G.T.....T.  920636
64       1117702   .C..-G..G..G...........GG...........AGA....TT.TC..G.T.....T.  1117760
64       11724066  .C..-G..T......T.......GG...........AGT.A...T.T...G.CA....T.  11724008
64       2555637   .C..-G..T..G.......T...C............A.G.A...T.T...GACA....T.  2555695
64       3059036   .C..-G..G..G...........GG...........AG.TA...T.T...G.CA....T.  3059094
64       145811    .C..-G..G......T.......GG....TC.....A.T.A...T.T...G.T.....T.  145753
64       346309    .C..-G..G..GC..........GG.G......A..A.T.A...T.T...G.T.....T.  346251
64       1527298   .C..-G..G..G.........T.GG...........A.T.A...T.T...G.CA....T.  1527356
64       2767772   .C..-G..G..G...........GG....T......AGTTA...T.T...A.C.....T.  2767830
64       5692911   .T..-G..G..G.......T...C.......T....AGT.A..AT.T...G.T.....T.  5692969
64       5755668   .C..-G..G..G.......G...GG...........AGT.AA..T.T...G.TA....T.  5755610
64       6676294   .C..-..C...GG...........G.....G..C..AGT.AA..T.T...G.T.....T.  6676236
64       8089008   .C..-G..G..G...........GG......A.C..AG...A.AT.T...G.CA....T.  8089066
64       9077752   .C..-G..G..G...........GG.....C.....AGT.A.....T...TT.A....T.  9077810
64       10845207  .C..-G..G..G...........GG......T.A...GA.A...T.T...G.T.....T.  10845265
64       12673077  .C..-G..T..G...........GG............CT.A..AT.T...G.T.A...T.  12673019
64       13355472  .T..-G..G..G.......G....G........A..AG..A...T.T...G.T.C...T.  13355414
64       4046066   .C..-G..T..G.......T...GG...........AGT.C...T.T...A.T.....T.  4046124
64       10976063  .C..-G..G..G...........GG...........A.T.A.C.T.T...G.CA....T.  10976005
64       1491954   .T..-...TT.G............GA..........ATT.A...T.T...G.CA....TA  1492012
64       2661985   .C..-G.AT..G...........GG..........AA.T.A..AT.C...G.CA......  2661927
64       2943798   .C..-G..G..G........T..GG...........A.GCA...T.T...G.T.....T.  2943856
64       749925    ....T...T..G.........TGGGA..........AGTTA...T.C...G.T.....G.  749865
                       \                                                       
                       |                                                       
                       T
64       1502200   .C..-G..G..G........T..........T....AGT.A...T.T...G.T..C..T.  1502258
64       1910471   .C..-G..G..G...........GG..TG..T....AGT.A...T.T...A.CA....T.  1910529
64       1929430   .CT.-G..C..G...........GG...........AGG.A...T.T...G.TA....T.  1929372
64       1962043   .....GA.G............T.GG....                                 1962071
64       2090854   .C..-G..G..........A...GGT..........A.A.A...T.T...GGCA....T.  2090912
64       3327525   .C..-G..T..G..G...T....T............AGT.A...T.T...G.CA....T.  3327467
64       5065933   .C..-G..T..G.......T...GG.......T...AGT.AA..T.T...A.T.....T.  5065991
64       5812144   .C..-G..G..G.......T...GG...........ATT.A...T.T...A.CA....T.  5812202
64       5817153   .C..-G..T..GG.....AT...GG...........A.T.A...T.T...G.T.....T.  5817211
64       6206405   .C..-G..G..G...........GG......T...CAGT.A...T.T...GTC.....T.  6206463
64       6281251   .C..-G.CT..C...........GG...........AGT.A.C.T.T...G.T.....T.  6281309
64       7794484   .C..-G..T..G...........GG..TG.......ACT.A...C.T...G.T.....T.  7794426
64       8312472   .C..-G.CT..G...........GG.....C.....AGG.A...T.T...G.CA....T.  8312530
64       8545490   T...-G..G..G.......G.T.GG......AT...AGT.A...T.....G.T.....T.  8545548
64       8631032   ...-....G..G.......A...GG.....G..A..AGT.A...T.T...G.CT....T.  8631090
64       9182434   .T.-.G..G..G....C.A....GG...........A.T.A...T.T...G.T.....T.  9182492
64       11594585  .C..-G..G..G.......G..C.G...........A.TCA...T.T...G.CA....T.  11594643
64       11878622  ..G.....................G..                                   11878596
64       13304807  .C..-G..G..G...........GG.....G....CAGG.....T.T...A.CA....T.  13304749
64       13413654  .C..-G..G..GA...C......GG...........AGT.A...T.T...G.CA....T.  13413596
64       86842     .CT.G-..T..G...........GG...........ACT.A...T.T...G.CA....T.  86784
64       2065822   .C.-.G..T..............GG...........AGT.A...T.T...GTCT....T.  2065880
64       660011    .C..-...T..G...........GG.C....T....AGT.A...G.T...G.T...C.T.  660069
64       1551035   .C..-...G..G...........GG....T.T.A..AGT.A...T.T...GTT.....T.  1551093
64       2402761   ....-..CT..G........T..GG.C......A..AG..AA.TT.T...G.T.....T.  2402819
64       3453774   .C..-G..G..G...........GG........A..AGT.A...T.T...G.CA....T.  3453832
64       4355859   .C..--.....G.........TGTG.............G.A...TTT...G.TA....T.  4355802
64       4622052   .C..-G..G..G...T.......GG...........AGT.A...T.T...G.CA....T.  4622110
64       4747661   .T..-GC.G..G......T.....G...........AG..A...T.T.G.GAT.....T.  4747719
64       5684591   .C..-...G..G.C.........GG....T.TG...AGG.A...T.T...GT......T.  5684533
64       6624054   .C..-G..G..G.......T...GG.....C.....AGT.A...T.T...G.T.......  6623996
64       8614764   .T..-G..T..G..GT.......G.............GT.A...T.T...G.CAC...T.  8614822
64       8680142   .C..-G..T..G...T....T..GG...........A.T.A...T.T...G.CA....T.  8680200
64       11696034  .C..-G..G..G...........GG.....C.....AGG.A.A.T.T...G.CA......  11695976
64       11850700  .C..-G..T......T..A.T..GG...........A.T.A..AT.T.G.G.T.....T.  11850642
64       1895377   .C..-G..G.CG...T.......GG...........AGG.A...T.T...ATT.....T.  1895319
64       2313685   ......AGG..GG...........G.......                              2313716
64       2920937   .C......G.........A....                                       2920915
64       4642895   .C..--..G..G...........GG.....CTG...AGT.A...T.T...G.CA....T.  4642838
64       12360278  .C..-G..G..G...........GG.....C.....AGG.A...T.T...G.T....CT.  12360220
64       12613104  .C..-G..T..G...G.......GG.......T...AG..A...G.T...A.CAC...T.  12613046
64       552428    .C..-G..G..G...........GG.G..........GT.A...T.T.GTT.T.....T.  552370
64       1085439   .C..-G.CT..GC..........GG............GG.A...T.TA..GTT......A  1085497
64       2122276   .C..-G.....G...G.....A.GG....T...T..ATT.A...T.TA..G.A.....T.  2122334
64       2638054   .C..-G..T..G...T..A.T..GGA.........CAGT.A.....T...G.T.A...T.  2637996
64       2821127   .C..-G..G..G...T.......GG......G....AGT.C...T.T...G.T.....T.  2821185
64       2995504   .C..-..C........C......G..........A..GT.A...T.TA..G.CA....T.  2995562
64       4283029   .C..-G..G..G...........GG.....GTG...AGT.A...T.T...GTT.....T.  4282971
64       5161585   G.....AGG......T........                                      5161562
64       6759176   .......AG...G.....A.....G........                             6759208
64       6810034   .......AG...G.....A.....G........                             6810002
64       12149958  .C...G..T.GG........T..GG.....                                12149929
64       12374354  .C..-G..TG.G........A..G.T....T.....AGT.A..TT.T...G.T.....T.  12374296
64       12646073  .C..-G..G..G...........GGA.....T....AGT.A.G.T.T...G.T.....T.  12646015
64       310011    ..GA.G.....GGC..........G....T..                              310042
64       594819    .C..G-..CC.G...........GG...........AGT.AA..T.TA....CA....T.  594761
64       1039241   .C..-G..T..G.........T.GG...G......CAGT.A...T.TC..G.T.....T.  1039183
64       11038115  .C..-G..G..G.....G......G..GT.......AGT.A...T.T...G.CA....T.  11038173
64       13206643  ..---G.....GC..........GG.......GT..A.T.A...T.T...G.CAC...T.  13206587
64       448076    .C..-G.CT.TG...........GGA...T..T...AGG.A...T.T...G.T.....T.  448134
64       927273    .C..-G..T..G.......TT..GG.........T.ACT.C...T.T...GTT.....T.  927331
64       1308191   .A...G.GG..GG.....T..................GT.A....T.AG...A.....T.  1308251
                         \                                                     
                         |                                                     
                         T
64       2238811   ....-G..T..G.......TG..GGAG.........AGT.A...T.T...G.CA....T.  2238753
64       4699237   .C..-G..CC.G.......G...GT.A....T....AGT.A...TTT...G.T.....T.  4699179
64       5761360   .C..-...T..G......T...CGG.....C...T.AGG.A...T.T...G.T.....T.  5761302
64       8829577   .C..-T..T..G...........GGAGA........A.T.A...T.G.G...CA....T.  8829519
64       12249178  .C..-G..T..G...........GG.C...C.TA..AGT.A...T.T...G.T.....T.  12249120
64       13629569  .CC.-G.CT..G...........GG.....C.....AGTC....T.C...G.CA....T.  13629627
64       7951330   ..----..T..--......T....G...........AGT.AA..T.T...GAT.....T.  7951277
64       2219052   .A..-G..T.TC.A....TT...GGA...T......AGT.A.....T...G.T.....T.  2218994
64       339062    G.......G..GAA.T.....T..                                      339039
64       747013    .C.-.TT.C..G..T........G.........C..AGT.A..AT.T...A.A.....T.  746955
64       2512126   ..G.C...G..G...T..A.TT..G....                                 2512098
64       2522081   .C.....CT..G...........GT......T....T.T.A.....T...            2522130
64       3569377   .A..TG.GT..G...T..AT...GG...........                          3569342
64       6438091   .C..G...TG.G...........GG......                               6438061
64       8700037   ........T..GA.GT........G...                                  8700064
64       10396421  .AT..G..GG.G...T....T..G...TC..AG....GT.A...TTT...G.T.....    10396478
64       11983665  GC...G..T..G...........GG......T....                          11983700
64       13765811  .C..-G..G.CG.......G...GG......TG....GTC....T.T...G.CT.T..T.  13765869
64       9237770   .C...-.....G...........G.............GT.A..AG.T...G.T.....T.  9237828
64       5414196   ....G-.....G...........GG.....T.....AGT.A...T.T...G.T.....G.  5414254
64       1911310   .C...-..G..G...........GG............GT.A...T.T...G.T.....T.  1911368
64       12198493  .T..G-..G..............GG...........AGT.T...T.T...G.CA....T.  12198551
64       95354     .C..G-..G..G...........G......C.........C...T.T...G.T.....T.  95296
64       224305    .T.CG-..G...............G...........AGT.A...T.T...G.TA....T.  224363
64       5482142   ..----C.G.C.......A....GG...........A.T.A...T.T...G.T.....T.  5482197
64       6877657   .C...-..G..G...........GG...........AGT.A...T.T...G.C.....T.  6877599
64       463738    ..T..G.....GA..-..T....GG.C.........                          463772
64       663415    .C...-..TC.G...........GG.............T.A...T.T...G.CA....T.  663357
64       1095137   .C...-..T...............G...........AGG.A...T.T...G.CA....T.  1095195
64       12177545  .C...-..T..G...........GT...........AGT.A...T.T...G.T.....T.  12177603
64       603644    .C...-..G..G...........GG...........AGT.A...T.T...A.T.....T.  603702
64       3403462   .....T..G...G...........T.......G...ACT.AA..G.......AAT...T.  3403522
                          \                                                    
                          |                                                    
                          T
64       3530627   .C...-..C...............G...........AGT.A...T.T...G.CA....T.  3530569
64       3557893   .C..G-..T..G...........G............ACT.A..AT.T...A.T.....T.  3557951
64       6642815   .T..-G.A...G...........GG...........AGT.....T.T...G.CA....T.  6642873
64       11971789  .C..G-.....G...........GG...........AGG.A...T.T...G.T.....T.  11971731
64       454061    .CT.G-.....G...........GG...........AGG.C...T.T...G.CA....T.  454003
64       1425850   .C.TG-..T..G...........G............AGT.A...T.T...G.CA....T.  1425792
64       1529519   .TG.G-..G..G........T..GG............GT.AA..T.T.....T.....T.  1529461
64       3313727   .C..G-..T..G...........GG...........A.A.A..AT.T...G.T.....T.  3313785
64       7384098   .C..G-..G..G...........G..........G.A.T.A...T.T..TG.CA....T.  7384156
64       7895242   .C..C-..G..G...........GG............GT.A...T.T...G.CA....T.  7895184
64       10445683  .C..G-..G..G............G......T.....GT.A...T.T...G.T.....T.  10445741
64       10723914  .C..G-.....G.....G.....GG...........AGA.A...T.....G.T.....T.  10723972
64       12100211  .T...-..G..............GG...........AGA.A...T.T...G.CA....T.  12100269
64       629497    .C..-G..G..............GG.C.........A.T.A..AT.T...G.CA....T.  629439
64       3032599   .C..-G..G..G........T..GG...........AGA.A...T.T...ATT.....T.  3032541
64       11172956  .C..--..T..G...........GG.......T...AGG.A..AT.T...G.T.....T.  11173013
64       3262141   .C..G-..T......T..............C.....A.T.A...T.T...G.CT....T.  3262199
64       7520348   .CCTC.-.T..G...........GG......A....A.G.A...T.T...G.CA....T.  7520290
64       10125973  ....G-..G..C...........GG.....C......GT.A...T.T...G.CA....T.  10126031
64       411686    .C..G-..G..G............G.....C.....AGG.A...T.T...G.CA....T.  411744
64       2034843   .C..G-..G..G...........GG...T.G.....A.T.A...T.T...G.T.....T.  2034901
64       5145768   .T..-G..TC.G...........GG......T.....GT.A...T.T...G.CA....T.  5145826
64       7499065   ....--..G.........AT...GG...........A.T.A...T.T...G.T.....G.  7499008
64       11190953  .C..G-..T..G.........T.GT...........TGT.A...T.T...G.CA....T.  11190895
64       11222876  .C..G-..T..............GCA..........TGT.T...T.T...G.CA....T.  11222934
64       11328608  .C..G-.....G...........GG...........AGT.A...T.T...G.T.....G.  11328666
64       11339511  .C..G-..T..............G.......A....AGT.A...T.T...T.T.....T.  11339569
64       12507637  .TG.G-..C..G...........G.......T....AGT.AA..T.T...G.T.....T.  12507695
64       13426816  .T..--..T..G...........GG.........G.AGT.A...T.C...GTT.....T.  13426873
64       703410    .C..-...T..G..........GGG......T....A.T.A...T.T...G.T.....T.  703468
64       1429990   .C.TG-..T..G...........GG.........A.AGT.A...T.T...G.TA......  1430048
64       2306904   ..----..G..G...........GG.....CT....AGT.C...T.T...GTCA......  2306959
64       9319798   .C...-..T..G...........GG...........AGG.A...T.T...G.T.....T.  9319740
64       1701817   GC..G-..G..G...........GG............GT.A...T.T...G.CA....T.  1701759
64       2421339   ..T.G-..T..G..............G.........ATT.A...T.T...G.CA....T.  2421397
64       4766037   ....--..G..T.....G...A..G.....C...A.AGT.A.C.G......TA.....T.  4765980
64       4770130   .C..G-..G..G...........GG.A..........GT.A.A.TTT...G.T.....T.  4770188
64       5884360   .C..G-.............TT..GG...........ATT.A...T.T...G.CA....G.  5884302
64       6375528   .C..G-..G.CG...........GG...........AGG.....G.T...G.TA....T.  6375470
64       7934016   .T..G-..G..G...........GG..G........A.T...C.TTT...G.CA....T.  7934074
64       8992470   .C..-G..T..G...........GG....T......AGTTA...T.T...G.T.....T.  8992412
64       9951283   .T..G-..T..G...........GGA...T......AGT.A...T.T...G.T..G..T.  9951225
64       12587338  .C..G-..G..G.......T...GG............GT.A...T.T...G.CA....T.  12587280
64       13350643  .CT.G-.....G...........G.........T..A.T.AC..T.T...G.CA...C..  13350585
64       2249296   ..C.G-..T..............GGA........A.AGT.A...T.T...A.CA....T.  2249354
64       2447849   .TG.G-..G..G............G.....C.....A.G.AA.TT.T...A.T.....T.  2447907
64       2777790   .A..G-..T..G........TT.GG...........A.T.A...T.T...G.CA....T.  2777848
64       6096541   .C..--..T....C......T.TGT...........AG..A...G.T...G.T.....T.  6096484
64       11621247  .CG.G-..T..G...T.......GG...........AG..A...T.T...G.T.....T.  11621189
64       402060    ......C.C..G....C.T....GGA..........                          402025
64       1928061   .C..--..T..G.........T.GGA.TG.....A.AGT.A...T.T...G.T.....T.  1928118
64       2940991   GC..G-..G..GG..........G............AGT.A...T.T...G.CT....T.  2940933
64       3034603   .C..G.-.G..G...........GGT..........AG..A...T.T...G.CA....T.  3034661
64       3345699   .C...-..T..G...........GG............GT.A...T.T...G.AA....T.  3345641
64       4359098   .A..--.GT...C..........CTT..........AGT.A...T.T...G.T.....T.  4359155
64       7211026   .C..G-..G..G...........GG......A....AGG.A...T.T...G.CA....T.  7211084
64       8053027   GC...-..C..G...........G.............GTT....T.T...GTT....CT.  8052969
64       8417276   .C..G-..G..G...........CG...........A.G.A...T.T...G.T.....T.  8417218
64       8879661   ..C..G..C....T....A...........                                8879690
64       8942557   .C..G-..T..G..........TGG...........AGT.A...T.T...G.CA....T.  8942615
64       9197803   .C..G-..T..G...........GG.....TT....AGG.A...T.T...A.T.....T.  9197861
64       10622426  .C..G.-.G..G...........GG...........AGG.A...T.T...G.CAA...T.  10622484
64       10156884  .....G.G..GGG..T..AT....G.....                                10156855
64       12047607  .C..-G..G..G.......T...GG....TG..A..AGT.A...T.T...G.T.....T.  12047665
64       409023    .C..G-..TG.G...........GG.C.........AGT.A...T.T...G.CA....T.  408965
64       570040    ......A.C..G....C......TG.....T.....A.T.AA..CTG...AT.......   569979
                     \                                                         
                     |                                                         
                   GAA
64       1334054   ..G.--T.TG.G..G.........G........A..AGT.A...T.T...G.A.....G.  1334111
64       4339188   .C..G-..G..G.......T...GG...........AGT.A...T.T...A.TA....T.  4339246
64       4404295   .C..G-..G..G...........GG...........AGT.A...T.T...G.CA....T.  4404353
64       9561025   .C..-G..C..G......ATG..GG......T....AGTGA...T.T...A.T.....T.  9561083
64       11079887  .C...G..G..G............G...........                          11079851
                                           \                                   
                                           |                                   
                                           G
64       11153354  .C...-..G..G...........GG.....C.....AGT.A....AT...G.CA....T.  11153412
64       12954515  .T..G-..T..G...........GCA..........AGT.A.C.T.T...G.T.T...T.  12954573
64       3602888   .C..--..T..G......T.....G...........AGG.A...T.T...G.T.....T.  3602945
64       4343182   .....G..T.GGA..--......--...........A.T.A...T.T...G.A.A...T.  4343237
64       10844743  ..----.CT..GG...........GT.........AAGT.A...T.T...G.CA....T.  10844688
64       11075319  .C...G..CT.G...GA.......G....                                 11075347
64       13454920  .CG..-..T..G...........GG.C....G...CAGT.A...TGT...G.T.....T.  13454978
64       279512    .....G..TC.G...........GG...........ATT.A...G.TA..AT......T.  279450
                     \    \                                                    
                     |    |                                                    
                     T   GC
64       11832343  .C..G-..G..G...........GG.....C...A.AG..A...TTT...G.T.....T.  11832285
64       2184972   .T.A.G.GC....A...                                             2184988
64       2352755   .C..--..T...........T..GGA...A......AGT.A..CT.T...G.T.....T.  2352698
64       5488005   ...A.G.G...G...T..A....C..                                    5488030
64       6710914         ..T...............G......A.A..AG......T.G...G.A....GT.  6710861
64       646367    GC...-..G..........T.G.GG...........AGT.A...T.T...T.T.....T.  646309
64       1089955   .C..-G..G..G...........GG...........AGT.A...T.T...T.C.....T.  1090013
64       12103712  .C..-G..C..G...T.......GG...........A.T.A...T.T...G.T.....T.  12103654
64       1639211   .CT.G.-.T..G............G............GT.A...T.T...G.CA...CT.  1639153
64       11839185  .C...-..T..G...........GG......A....CGT.AA..T.T...G.T.....T.  11839127
64       13419170  GC....-.T..............GGA.....T....AGG.A...TT....G.T.....T.  13419112
64       2453577   .C..G-.....G...........G............AGT.A...T.TT..A.T.....T.  2453519
64       3574025   .....--.G..G......A..T.GG........A..A.T....AT.T...G.T.....T.  3573968
64       7835088   ..-----.T..............GG...........AGA.A...T.T...G.CA....T.  7835142
64       12588749  .C.C.-.....G...........GG...........AGTC....T.T..AGT......T.  12588807
64       10134516  G....G...G.G......C....GG...........AGG.A...T.T...G.TA....T.  10134453
                              \                                                
                              |                                                
                           GGTT
64       349406    .C..--..G..G...........GG.........T.AGT.T...T.T...G.T.....T.  349349
64       1869013   --....-.T..G.....C.....GG...........AGG.A...T.T...G.TA....T.  1869069
64       10041719  .T..G.-.G..G...........GG...........AGG.A...T.T...A.CA......  10041661
64       10636957  .TG.G.-.T.CG...........GG............GT.A...T.T...G.CA....T.  10637015
64       12131068  .C.AG.-.G..G...........GG...........AGT.A...T.T...G.T.T...T.  12131126
64       1854228   .C.----..G.C.......................CAGT.A..AG.T...GT......T.  1854173
64       2912029   .T...-..T..G........T..G............AGT.AA..T.T...G.T.....T.  2911971
64       3543238   .C...G..G..G...........CG...........AGT.A...TGT...G.T.....T.  3543178
                          \                                                    
                          |                                                    
                          A
64       2429219   .C..G.-.G..G...T...T....G........A..AGA.A...T.T..AG.T.....T.  2429277
64       5137001   G.....A-.T.G...T...G..............T..GT.A...G.....GGA.....T.  5137059
64       588342    ...----.T..G...........GGA...........GT.A...T.T...GGCA....T.  588287
64       4000877   .C..G-..G..G......T....GG...........AGT.A...T.T...G.C.....T.  4000935
64       10189441  .C..G.-.TG.............GG...C..T..T.A.T.AC..T.T...G.CA....T.  10189383
64       11160564  ..-----.T..............GG.....C.....AGG.A...T.T...G.CA....T.  11160510
64       5116843   -------....G...........GG.....G...T.AGT.AA..T.T...G.T.....T.  5116791
64       10050739  .C..G-..T..G............G...........AGG.A...T.T...G.CA....T.  10050797
64       3027964   ........T..GC.......T..                                       3027942
64       4362297   .C..G...T..G...T...G...GG.........                            4362330
64       7808354   .A..C...T..G...........                                       7808376
64       11308638  ....C...T.GT...........                                       11308660
64       13539703  .C..G-..T..G...........G..........A.AGTGA...T.T...G.C.....T.  13539645
64       2179591   .C.TG-..G..G...........GG.....T.....AGT.A...T.TA..G.T.....T.  2179649
64       7703736   .C..G-..G..G...........GG.....G....GAGT.A.G.T.T...G.T.....T.  7703794
64       8962161   .A.----.C.C....................G.A..A.T.AA.A.....A..AA..G.A.  8962216
64       10757164  .CT.G-..T..G...........GG....T..CA..AGG.A...T.T...A.T.....T.  10757106
64       11817504  -------.T..G...........GG.....C......GT.A...T.T...G.T.A...T.  11817556
64       4740346   .C..G-..T..G...........GG....T...A..AGT.A...T.T...G.T.......  4740404
64       5297097   ...C.G..T..GG.........                                        5297076
64       6875738   .....G.ATC.G...........                                       6875716
64       11870813  .C..C.-.T..G..T...T.T..GG.....G.....AGT.A...T.G...G.CA....T.  11870755
64       3955928   ..TT---.T..G...........GG.....C.....AGTC....C.T...G.TC....T.  3955872
64       9838032   .TG.---.G..G.......G...GG...........A.T..C..T.T...G.CAA...T.  9838088
64       1223673   .....G..T..G.C.........                                       1223651
64       5134639   ..G..G.C.G.GG.C.........G....                                 5134611
64       6465596   ..------TT........T....GG...........AGTGA..AC.T...A.A.....A.  6465649
64       7883998   .C.CCG.....GAA.........                                       7884020
64       8808377   .....G..T..G............                                      8808400
64       9386005   .C......T.GT.A..C.T.....                                      9386028
64       10661544  ...T.G..G....C.T.....TCC.......                               10661514
64       10775595  ..T..G..T...............                                      10775618
64       3755410   .C..T-..T..G...........GG..T........ACT.A...T.T...GTT.....T.  3755352
64       8530316   .-.....--..G............G........AA.AGT.A.CAT.......A.....T.  8530372
64       219503    .C..G..-G..G...........GGA..G.......AGT.A...T.T...G.T.....T.  219561
64       2410983   GC...G.................                                       2411005
64       4806046   ....T...T.G.....C......                                       4806068
64       5139964   .....G..T..GG..A......C...                                    5139939
64       6247245   ....CT..G..G.........T..                                      6247268
64       12435702  .C..G-..G..G...........GG.....C......GT.A.C.T.T...G.T.....T.  12435760
64       601423    .A...G.GG.......A............                                 601395
64       5216931   .....G.ATG..G...........                                      5216908
64       5725085   .CC..G.G...........T....GA..........                          5725120
64       4064277   T...GG.AT..G.........T...                                     4064301
64       4329546   .....GA.T.G.......C...                                        4329525
64       9976856   .....G.GGC.GG.G............-...TG....GT.A.A.-......T...C..    9976912
                                           \                                   
                                           |                                   
                                           G
64       11021397  .-------C..G...........GG.....C.....AGT.A...T.T...G.CA....T.  11021449
64       8267053            ..G...........C.............GT.AA..C.....A.AA....T.  8267003
64       10663433  .C..C...GCCG..........                                        10663454
64       12230652  .AT..G.--.CT........TT.GGA..........CTT.A..AT.T...G.T.....T.  12230709
64       12589168  .....G..                                                      12589161
64       10908971  T.......-T..G.TG..A.....G..G...T.TG.ATA.A...G......T........  10908913
64       4691136   .C...G..-..G........T..GG...........AGT.AA..T.T...G.T.....T.  4691194
64       4987543   .C.....--.GG...........GG...........AGG.AA..T.....A.T.C...T.  4987600
64       1562554   .C.-....T..G...........GGA...T....T.A.T.A...T.T...G.T.....    1562610
64       830197    .T.-.G..T..G...........GG......T....A.T.A...T.T...G.T.....    830253
64       2858912   .T.-CT.....G...G.......GG...........AGT.A...T.T...G.T.....    2858968
64       8705823   .C..G.T--..G...........GG...........A.T.A...T.T...G.CAA...T.  8705766
64       8465250   .....GAGG....T.........                                       8465228
64       12207502  .C.........G........T..GG....T......AGT.A...T.T...G.CA....T.  12207439
                          \ \                                                  
                          | |                                                  
                          C AGT
64       1012498   ---------..G.........T...A.....T....AGT.A...T.TA..G.T.....T.  1012448
64       8318509   ...C.G..-C.G..G....A...GG..A..C......G..A...T.T.....CA....T.  8318451
64       1946439   .C...G..TTT............GG...........                          1946403
                               \                                               
                               |                                               
                               G
64       1397857   GT......G..G...T.....                                         1397837
64       10400280  .....G.AG.......C.T..TG.G.........                            10400247
64       5518422   G....G..GTGG.C....C.T..G.-.......AG.AGT.A..AT.......A.......  5518364
64       8331913   .C..TG.GTC.-............G.C...C.....AGT.A...T.T...G.CA.C..TA  8331855
64       2003606   ..G..G..T..G...........                                       2003628
64       3675523   ..G....CT.C...C...AT..--.......                               3675551
64       4828032   ..GAC...T..GG..G......                                        4828011
64       5737845   .....GA.G.C.........T..                                       5737823
64       2632897            .........A.....G...........AGTTA......A...TA......A  2632847
64       11775263  .T......--GG...........G.........A..ACT.T...T.C...G.T.....T.  11775206
64       942770    .C...G..--.G...........GG............GG.A...T.T...G.CA....T.  942827
64       2943028   ........G..T.-.....T....G...........ATT.A...G....A..A.....T.  2942970
64       4226389   .C...G..--TG...........GG...........                          4226422
64       8139896   ..G..G..T.........T..T.GG...........A.T.A.....T...G.T.T...T.  8139836
                              \                                                
                              |                                                
                              G
64       3159789   .C..-G..T..G.....A.....G..G.........AGT.T...T.T...G.T.....    3159845
64       7616562   .C...G..T..G...........GG...........AGT.A...T.T...ATT.....T.  7616624
                             \                                                 
                             |                                                 
                           GGA
64       13079211  T....G.CT..G..........--......C.....                          13079244
64       3028311   ...T.GA.G..G.......T....C......                               3028281
64       860586    G....G..T..G.....CA....                                       860608
64       4309056   G..........G..........T.G...........                          4309091
64       6967863   .....GA.TT.G.AC..CA.T...............A....                     6967904
                                          \                                    
                                          |                                    
                                          G
64       5351890            ..G...T........G...........TGT.....T.T...G.T.....T.  5351940
64       3423199   .C..GG..-..G.......T..TGGA....C.....AGT.A...T.T..AA.T.....T.  3423141
64       1009930   .....GA.G..GG......                                           1009948
64       4929182   .A...T..T.........                                            4929165
64       8381468   .....G......                                                  8381457
64       206857    .C..G-.....G........T..GG............TT.A...T.T...G.T.....    206913
64       4165306   .C..G-.....G...........GG....TG.......A.A...T.T...G.CA....    4165250
64       225327    GC...G..T..C...........GG.....T.....                          225289
                             \                                                 
                             |                                                 
                           GTG
64       11355974  .C...GA.T........CAT...GG.....G.....ACT.T..........A...T..    11355916
                                                                   \           
                                                                   |           
                                                                   C
64       396214    .C..G-..G..G............G.....C.....AGG.A...T.T...A.T.....    396270
64       12267971  .C..-G..T..G.TG........GG.....C.....AGG.A...T.T...G.T....     12267916
64       1500247   .....CA.G......T....T..                                       1500225
64       1687104   ....C...T..G.........                                         1687124
64       10109285  .....G.G...GG..T.....                                         10109265
64       263276    .C..--..G..T...........GG..G...T....A.T.A...C.....G.AA....    263221
64       981355    .CT..G..T.GG.....A.-----............AGT.A...T.....A.A.....T.  981409
64       10647748  ....CT.GT..G......T..------.........A.T.-.....--..G.A.....T.  10647798
64       4917853   ....C.C.T..G.......T..                                        4917832
64       12280501  GC...G..TG.........T....                                      12280478
64       3806886   TC..G-..T..G...........GG...........AG..A...T.T...G.CA....    3806830
64       224062    .......GG....A..CA.G....                                      224039
64       10967877  ....C.A.TG.G.....CT..TGGG........A...GT.A...TTT...G.A.....T.  10967815
                                             \                                 
                                             |                                 
                                           TCA
64       1274541   .........G.-...........G..........T.A.G.A...T.T..AA.T..C..T.  1274482
                        \                                                      
                        |                                                      
                        G
64       1603503   ..T....-----...........GG....T.T....AGT.A...T.T...G.T.....T.  1603449
64       668826    TC.C.G..-..G..T........GG..............                       668789
64       2744751   ....GGC.TGG--...........G.....G.....AGT.A........AAT......T.  2744808
64       1654225   .C..--------...........GG........A..AGT.A...T.T...G.TA....T.  1654174
64       1730029   .C..G-....G-...........G..G.....G..AA.T.A...T.T...G.T.....T.  1729972
64       3292763   .C..GGA....-...........GG.....T.....ATT.A...T.T...G.CA....T.  3292705
64       4346417   .C..GTT...G-......AT...GG...........AGT.A...T.T...G.T.....T.  4346359
64       6319164   ..G.......G-.......T...........GGT.CA.T.A...G.......AA....T.  6319223
                       \                                                       
                       |                                                       
                       C
64       8493256   .....G.CT..G...........                                       8493234
64       12007255  .....G..T..G......                                            12007238
64       1139442   GC..C..CT..T.A..........GA..........----A...T.T...G.T.....T.  1139497
64       4522306   ......A..GG-......A.....G...........AG..C...T.TA..G.A.A...T.  4522364
64       410301    .....T..T..GA.G....A..                                        410280
64       7813303   ...A.GT.C...........                                          7813322
64       10980197  ---.G...C.G-...........GG...........AGT.T...T.C...G.T..G....  10980252
64       881484    .T.A....G..GG..........                                       881462
64       3258540   .C..C.T.C.G-......A....GG...........AGT.A...T.T...G.T.T...T.  3258482
64       5320993   .....G..T.GG...T.......                                       5321015
64       8540892   .....GAAG.....G....                                           8540910
64       647870                ...........GG......T....AGT.....T.TA..GGC.....T.  647917
64       750107          ..T..............GG............T..A...T.T...G.T.C...T.  750163
                                                      \                        
                                                      |                        
                                                    TAG
64       5713289   T....G..G..G...-.....T..G.GT......A.AGT...AAT....TGT......T.  5713347
64       11953759  .A....A............                                           11953777
64       5894642   .C..G-..T..G...........GG...........                          5894676
64       8477640   .C......G.GGCC........--.......G....CGT.A...T.T...G.......T.  8477697
64       2347899   .AT.GGC.T..G.A.T.......GG...........AGT.A...T.....            2347948
64       1868715   .....--------...........G.........G.AGT.ATCAT...G.A.A.A..CT.  1868768
                                    \                                          
                                    |                                          
                                   AG
64       9659195   .C...G..G..G....C....                                         9659215
64       9983149   .T...G..                                                      9983142
64       3077209   ...A.T..T..G..T.....T...G........                             3077243
                                          \                                    
                                          |                                    
                                         GG
64       10599109  .C.AG.T...G-...........CG...........ACT.A...T.T...A.CA....T.  10599051
64       1232176   GC...G..G..G.......G...                                       1232198
64       7406828   .....GAA......C......                                         7406808
64       8707789   .......G.TC....T........                                      8707766
64       9005324   G....                                                         9005328
64       11770765  ...----.T..G...........GG............                         11770733
64       10955405  ....-...T..G...........GG.........T..                         10955370
64       10590176  T.....C---.G......C.....G...........AGA.C...T..A..G.A......   10590121
64       13770770  .C..-...G..G....CGA....C.........C..                          13770804
64       1550695   .......GG.TG...........GG...........A.T.A...TGT...G.AA.....A  1550755
                                                         \                     
                                                         |                     
                                                         G
64       7494922   ..GA...CT.GG...GA.--T..GG...........ACT.A...T.....G.T....A.C  7494865
64       8960273   CAT..GA.T.....G...A....G...........                           8960238
                                     \                                         
                                     |                                         
                                     A
64       34284     .C...T..T..G.C.........                                       34262
64       2386593   .....T.GG...GA.....T...                                       2386571
64       10533578  .C...G.C.G.G...T.....                                         10533598
64       10732079  .C...G.C...G......A....                                       10732057
64       530086    .T..-T..-..G......ATGT.GG........A..AG..AA..T.T...G.T.....    530141
64       2985356   ........T..G.......T....G........                             2985323
                                  \                                            
                                  |                                            
                                  C
64       5460142   T.G.G...G...........................A.----..T.....G.A..C..A.  5460202
                         \                                                     
                         |                                                     
                     TGGTG
64       6363397   .....T....TG...T...T...G.A.....A....AGG.A.....T...T.A.....T.  6363461
                                      \                                        
                                      |                                        
                                  GACTC
64       8862764   .TG............                                               8862778
64       2322330   ......T.T..............GG..........                           2322365
                                      \                                        
                                      |                                        
                                      C
64       13720989  .T...                                                         13720985
64       4682404   .C...G..T..G...T......                                        4682382
                          \                                                    
                          |                                                    
                          T
64       7217535   ..G..GA.T......T...-----.......T....                          7217565
64       9770814   .T..GG..T..T...........GG............                         9770850
64       10972575  .C...C..T..G...........GG...........AG.GA...T.T...G.C.C...T.  10972638
                                  \                                            
                                  |                                            
                               GTGA
64       12486824  ....G...G.C....--...ATTC......C....                           12486856
64       7847786   .....C..                                                      7847793
64       3220708   .C...G..-G..GC....A.T..G............                          3220674
64       1846581   .....G..C..G...T..----..G.........                            1846610
64       5360997   .A...T.AG.G..........                                         5360977
64       9345557   .C.-.G..T..GC..T......TGG...........AGTG....G.T.....-A....T.  9345500
64       13000717  .T...G..G..G.........TGCG......T....A.G.A...TT....G.T.A...T.  13000777
                                                         \                     
                                                         |                     
                                                         G
64       5878725   .....G..T.GG....-.....G.G.....G...                            5878693
64       583153    .....G..T..G........T.--..........                            583117
                       \                                                       
                       |                                                       
                   GAGTC
64       9066339   .C...GA.T..............GG........                             9066371
64       509757    .C..G..--..G.......-G.T.G..........                           509788
64       10578954  .....G..T.GG......CT...GG..T.........G..A...T.T..---A.....T.  10578893
                     \                                                         
                     |                                                         
                   CCTTT
64       3503945   .....GA.T.C..........                                         3503965
64       10129970  ........T.C..A..                                              10129955
64       603119    ...T.G.AT..G......                                            603136
64       1030303   .C..G-..G..T...........GGA.........                           1030270
64       2789193   .A...GA.T......T.....T..                                      2789216
64       4795995   .....G------...........GG..T........                          4795966
64       8700797   .C..-G..T..G......T.TT.GG.........T.AG..A...T.T..A..          8700847
64       12316268  ...A.G..T..G......T....GG....T...A..                          12316233
64       5067845   .C..-G..T..G....-......GG...........AGT.A...T.T...G.T.....T.  5067788
64       12303006  .C..-G..G..G........T..GG...........                          12302972
64       11746876  .....G..G.....GT.......GG...........AC....GTC......T...       11746821
                                                          \                    
                                                          |                    
                                                          A
64       7375145   -..C.T..TT....G......T..............AGG.A.....T...G.T.....    7375088
                               \                                               
                               |                                               
                               G
64       11170698  .C......C.GG........T..GG......T....AGT.AA..T....CT.A.....T.  11170638
                                     \                                         
                                     |                                         
                                     G
64       12995103  .C..G-..T..G...........GG....TG.....                          12995069
64       457762    .....                                                         457766
64       2880564   .C...G.--..G...-.......GG............GT.A...T.T...G.CA....T.  2880508
64       731590    .C..-...T..GG...-..G...GG...........AGT.A...T.T...G.T.....T.  731647
64       1019401   .......G.C.T......                                            1019418
64       5869000   T....G......A....A.....G..........                            5869033
64       1244198   .........GG--.G....T..............GAAG..A.A.G.......A......   1244258
                        \                                                      
                        |                                                      
                     TCAC
64       3567146   .-.........-------......G..G......G.AGA..A...T.TTT.T......T.  3567095
64       6191553   ....--------............TT.........                           6191527
64       6279627   ...AG.............                                            6279644
64       9735255   .......AGG.GA..-.......C.......G..                            9735223
64       3347851   ......TGC.....GT.G.T.TC...C..........                         3347815
64       8476794   .C...G..T..G..-.......                                        8476814
64       5806303   .C......T..T...........GG...........                          5806268
64       5492466   .C.A....T..............GG...........                          5492501
64       3148274   .C..-G..G..G...........GG.........G.AGT.A.....T...            3148322
64       4511850   .T....-....G...........GG...........AG..A..AT.T...G.CA....T.  4511791
                                     \                                         
                                     |                                         
                                     T
64       220990    .T...G..G.....G....TT..GG.....C.....AGT.A...T.T...A.A....CT.  221050
                                          \                                    
                                          |                                    
                                          G
64       766236    .C..-G..G..G...........GG........A..A.T.A...C.T...            766188
64       4197402   .C..-G..G..G...........GG.C..........GT.A...C.T...            4197450
64       4818675   .C..--..T..G...........GG.CT........AGT.A...T.T...G.CA....T.  4818617
                                     \                                         
                                     |                                         
                                     G
64       6955285   .C...G.GG..G.......T....G......A..G..GT.A...G..A..            6955233
                        \                                                      
                        |                                                      
                      TTG
64       6422833   .T..-G..T..G......A...TGG.....C.....---.A...T.T...G.T.....T.  6422888
64       7011767   .....G..G......T.......                                       7011790
                                  \                                            
                                  |                                            
                                  T
64       1611766   .....G.AG..G...-..TT....G..T...T..                            1611798
64       4774647   .....G.C...C.C.G...T...........A..                            4774613
                                \                                              
                                |                                              
                                A
64       5365661   .C..TT...G--........T...G...........                          5365694
64       1676261   ......A....G.AT....                                           1676243
64       2037559   .C.-----..GG...........                                       2037576
64       7352576   ..                                                            7352575
64       10417946  .C...G..T..GG.....-....GG...........AGG.A...T.T...G.T.....T.  10418004
64       12239950  .C.--...T..G.......A...GG...........A.A.A...T.T...A.A.A...T.  12240008
                                                         \                     
                                                         |                     
                                                         T
64       4050683   ..G..G.G.....T.........C.......G..                            4050649
                                      \                                        
                                      |                                        
                                      T
64       10415711  ....C..G.......TG.....TGG...........                          10415746
64       10957851  .....G..G..G....-..G....G.C.......                            10957883
64       953129    T....G..TC.G.....A......G.C...T..                             953096
                                    \                                          
                                    |                                          
                                    C
64       2111925   .C...G..T.GG...........GG......T....                          2111890
64       2743973   .TG.............                                              2743988
64       12416866  ....                                                          12416869
64       13673192  .C...--------....C.....GG...........AGG.T...C.C.....T.....    13673143
64       10604098  .C..G.-.G..G...........GG...........                          10604064
64       6427371   ..CAGG..T..G...........GG...........A...A...                  6427328
64       10855472  ....--..C..G....C.......                                      10855451
64       7510850   .C..G.-.T..G...........GG....TG.....                          7510884
64       2108860   .C..G-..T..C...........TGT.......A..A.T.A...T.T...            2108812
64       12449049  .....GA.T.C.CA..-..G...........G.------.A...G.C...A.A.......  12448997
64       1506717   .....GT.G....T.-........G.........                            1506749
64       8688039   ..CAGG..T..G...G.......GG...........AG..A...                  8687996
64       4741462   .CC.-.C.TT...A........G........TG...AGTTA...T.T...G.T.....T.  4741521
                                      \                                        
                                      |                                        
                                      T
64       6386742   .C..G.-.T..C.......TT..GG...........                          6386776
64       1784520   ..----..T..G.......                                           1784506
64       10937287  .C......G..G...........GG...........AGT.T...T.T...G.T.....T.  10937227
                                      \                                        
                                      |                                        
                                      T
64       11729204  ..----..TC.G.A....T.....G...........                          11729173
64       515807    .....G..T..T...........GG..........                           515841
64       2632090   .C...G..T..                                                   2632080
64       7028417   ..----.C...G...........GG.....                                7028392
64       10939273  .CT..-..G..G...........GG...........A.T.A...T.T...            10939225
64       7257457   .C..G-..G..............GG........A..AG..A...T.T...            7257409
64       13114851  ..TAG...G.TG.........T.GG.....C.....AGT.A...--T...G.C.....T.  13114794
64       3193591   .C..-G..G..G.......-....G...........AG..A...T.T...G.CA....T.  3193648
64       6369080   .C..-G..G..G.........G.G.............GT.A...T.T.....-A....T.  6369138
                                                                   \           
                                                                   |           
                                                                   C
64       2927970   .C..T-..T..G.....A..................                          2927936
64       6463044   .C...-..T..G...........GGA..........                          6463078
64       8064746   ...C.G..T..G...........GG..GG........                         8064782
64       2851610   .C..G-..T..............GG.G.........AGT.A...T.T.......A..CT.  2851669
                                                                    \          
                                                                    |          
                                                                    G
64       4613810   .C..T-..G..G...........GT.C.C.......                          4613844
64       5173632   .-..G...T..G............G.....T...G.AGT......                 5173675
64       1685594   .C...G..T....A.........G............                          1685629
64       4892691   GCG..G..C.T............GG............                         4892727
64       11792096  ..----.CT..G...........GG..........                           11792066
64       6707158   ........TT....G.C.-.T.............GGAGT.AA.A........T.....T.  6707216
64       7634119   .CG.G-..T..G...........GG...........                          7634085
64       2791693   .C...G.....G...........GGA.....T...                           2791727
64       5376642   ....T..AG....T...CA...............                            5376675
64       174393    .---C..GC..GG...........G.........                            174363
64       5106169   ........TCCC...........G.......G..T.AGT.A.-C......T.A.....T.  5106111
64       9081057   .AGC....G.......G......GG...........                          9081094
                         \                                                     
                         |                                                     
                        TT
64       13016311  .-.C....T..G............GA...T...                             13016278
                          \                                                    
                          |                                                    
                         GT
64       221844    .C......C...............G...........                          221880
                          \                                                    
                          |                                                    
                          T
64       1961513   .C..-...G..........T....G........                             1961482
64       8502639   .....G..T..G..........................T.T...                  8502595
                     \                                                         
                     |                                                         
                     C
64       1171100   .C..-G..G..G...T........G..........                           1171133
64       2745643   .C..-G..G..G...........GG.....C.....                          2745677
64       5863780   .....G..T..G...-..T.....G.........                            5863748
64       7109219   .C..-G..G..G...T......-.G...........AGT.A...TTT...G.CA....T.  7109162
64       7574492   .......G.C.G..........C.G...........                          7574527
64       10937893  .T..-G..G..............GGA.G........                          10937927
64       4031463   .C..C...T..G..........-.G...........AGG.A..ATTT.....T.A...T.  4031521
64       5887990   .T..-G.....G....C...T..GG...........----A...T.T.....CA....T.  5887936
64       12009452  .....G.GC...G..-.C......G.........GAA.....                    12009492
64       4711250   .C..-G..G..G...........                                       4711229
64       9784375   .C..-G.....G......A.T..GG........                             9784344
64       9698057   .C..-G..G..G........T..GG............                         9698092
64       7216103   .C..-G..T..G...T...T....G...........                          7216069
64       5095181   .T...G..T..G.......TGT.G............                          5095146
64       438126    ....                                                          438123
64       7817722   ....TG..CG.-..C.C...T...G...........                          7817756
64       12072442  .....GA.C..G.....CA..T.T.........A..                          12072407
64       1035130   GC......G..G......C...TGG...........                          1035095
64       2175964   .C..-G..T.TG.....G.T...GG...........                          2175998
64       5174021   .......                                                       5174015
64       8127650   .C..-G..G..GA......TT...G...........                          8127616
64       8140770   GC......T..GC.-T.......GG........A..                          8140804
64       10631812  GC..-C..G..G.....CA..A.GG......T....                          10631846
64       10707597  .C...G..G.......A..TG.GTG...........                          10707562
64       11044843  ...A..TGGT.G.......T...GG...........                          11044808
64       12728905        ..T..G...........GG............TT.....T.T...G.T.....T.  12728965
                                                      \                        
                                                      |                        
                                                TAGCGAG
64       2493618   .CT..TT.T..G..G...A.....G....A....A.C...                      2493658
                                   \                                           
                                   |                                           
                                   T
64       5179681   .....G.G...                                                   5179691
64       10012545  T..A....T..                                                   10012555
64       2948107   .C..-G.....G......T....GG........A..                          2948073
64       1202185   .T..GG....G-............G......T....                          1202151
64       1357528   .C.-.G..G..G............G........A..                          1357494
64       9673508   .TG.GG..T..G............G.........                            9673541
64       7817535   .C.-.G....GG...........GGA..........                          7817569
64       3670221   .C...T..G..G............G......                               3670251
64       8342989   .A...G..----...........GG.........                            8342960
64       929988    ...                                                           929990
64       1518612   .T......--TG.........T.GGA..........                          1518645
64       9411883   ..-.TG..G.TG..........G.G...                                  9411857
64       9677921   --...G.....G.........T.G.A.......A..                          9677954
64       7560322   ....C...T..-.................G..                              7560352
64       339564    GC..G.T...G-...........GG...........                          339530
64       2115158   -...T...T......A.CA.T............C..                          2115124
64       2367577   .C..G.T...G-...TA......GG...........                          2367543
64       4587518   .A...G..T..GA..........GGC...........TG.T...T.T...G.A.....T.  4587458
                                                       \                       
                                                       |                       
                                                       A
64       1322201   T.G.....G..............G..G........                           1322167
64       6712736   .....G.CT....C.....T...GG...........                          6712773
                      \                                                        
                      |                                                        
                     TA
64       10664502  .C......                                                      10664495
64       6263737   .C..G-..T......T.....-..G...........AGT.A..AT.T...G.T.....T.  6263680
64       10379026  .C..G.T..G.--..-----------..........ACT.A...T.....G.T.....T.  10379072
64       11406434  ..G..G..T..GG..........G............                          11406399
64       13671477  ..G.T...T..G..G.....................                          13671512
64       10648021  .....G..T........AA....GG.........                            10647988
64       8142901   --...G..T..G......A.....G.C......A..---....AT.....G.C.....TT  8142956
                                                            \                  
                                                            |                  
                                                            T
64       4510028   .C...G..TT.............GG........T..                          4510064
                               \                                               
                               |                                               
                               G
64       11219322  .C..-G..T..G.A.........GG............GT.A..T......A.CA....T.  11219383
                                                                \              
                                                                |              
                                                              TAT
64       2606696   ..T.C...-T.GC..T........G.......                              2606726
64       9781646   ---------...C..........GG...........                          9781620
64       5220780   ....G..CT.....CT.......GG.........                            5220813
64       219179    .......CTG--............G.A.......A.AT.T....T....A..          219130
64       278414    .CT..--.C..............                                       278394
64       4698684   .C..GG..-..G......AA...GG...........AGT.A...T.........        4698737
                                                                    \          
                                                                    |          
                                                                    G
64       7885106   ..G.....                                                      7885113
64       9373605   ...A...GG............T..GA........                            9373638
64       1838098   .A.....-----......AG..T.G.........A...G...........            1838147
                                                        \      \               
                                                        |      |               
                                                      GTA     AA
64       2304799   .C....A............TT...G........                             2304766
                               \                                               
                               |                                               
                               A
64       3597947   G........                                                     3597955
64       3743494   ...A.G..T.TG.....................                             3743527
                               \                                               
                               |                                               
                               C
64       8933920   .......                                                       8933914
64       1567196   .....G..G..GG...........G........AG.ACT.A...........A..G..T.  1567259
                          \                   \                                
                          |                   |                                
                          T                 TAG
64       10976454  ...C.G..C..G...........GG...........                          10976419
64       1263941   .........G...---........G.........G..                         1263976
                          \                                                    
                          |                                                    
                         TT
64       2916793   .T..-G..T..G........T.--............AGT.A...T.T...G.C.....T.  2916737
64       508390    .C......T..TC.......T..GG............                         508426
64       2308645   .C..G.T...G-...........G............                          2308611
64       1613066   ......T.G..G............                                      1613089
64       7065272   --...GT.T..G..G.........G......T....                          7065305
64       10524095  T....G..T..G........T.--G.........                            10524064
64       12924696  .C......-----.G........C..............G.A...T.C.....A..-..G.  12924642
                                                                   \           
                                                                   |           
                                                                   A
64       4235838   .T..-G..T..G..G....TT..GG........A..AG...C..                  4235880
64       10702717  .C..------.....T.......GG.........                            10702744
64       13508439  --...G.....G....C......GG.......                              13508468
64       10701974  ..G.C.....                                                    10701983
64       433111    ......A...GG........T..                                       433136
                            \                                                  
                            |                                                  
                          CCC
64       1560409   ...A....                                                      1560402
64       2293469   ..G....AG...............G......                               2293503
                               \                                               
                               |                                               
                            GAAG
64       4854079   .TG..G..C..-........T..GG...........                          4854113
64       5072541   .AG..G..----..GT...T....G.........                            5072570
64       5537126   .                                                             5537126
64       7814534   G.GA.G.G.G.G.......T.T..G...........                          7814569
64       9994711   ...A...G...                                                   9994701
64       13688241  ........T.....                                                13688228
64       6611681   ---------..G..C.......GGG............T..-...T.T...A.T.....T.  6611731
                                                       \                       
                                                       |                       
                                                       A
64       5702941   ...C.G..--TGC...............C....                             5702911
64       6406466   .......A.....A.....                                           6406485
                          \                                                    
                          |                                                    
                          C
64       2788078   ......--T..G......A....CG............                         2788112
64       3472190   ......A.-T.....T..A.T...G....T...A..                          3472224
64       13775482  .C...--.T..............GG...C..G....                          13775515
64       9761483   .C....T.G...........                                          9761463
                        \                                                      
                        |                                                      
                        G
64       1560545   .T..-G.CT.TG...........GG........T..                          1560511
64       1645497   .AG.TG.G...G.T..........G........                             1645530
                            \                                                  
                            |                                                  
                            T
64       3263495   .C..G-..G..G...........GG........A..A.T.A...                  3263453
64       2202245   .CT..-..T..G...........GGA.......T..A.T.A...                  2202203
64       3324470   .A...G.GG..GC......T...GT...........                          3324506
                      \                                                        
                      |                                                        
                      A
64       5090183   .C..GTC.-..G...........GG....                                 5090210
64       12889608  .....G.----G...T........G....                                 12889632
64       1239283   .C.-C...G.GG......A....GG.C.......T.A.A...                    1239243
64       2736821   T.....-.CT.........                                           2736838
64       4015640   --......T..G..----....C....TT........                         4015670
64       5628504   ...A.G.GTC..........T..G...........                           5628470
64       11095514  ..T..GT.G..G...........GG..T........                          11095549
64       2978751   .......                                                       2978757
64       5247443   ....G..                                                       5247449
64       482304    .......--........                                             482290
64       1131567   .A...                                                         1131571
64       1848643   ..T..                                                         1848647
64       2209758   .A.CTG.GTG.G...........GCA..........                          2209793
64       3520259   G.G.....                                                      3520252
64       4994070   .......                                                       4994076
64       5138256   .......                                                       5138250
64       6365625   .....                                                         6365621
64       8040774   ...T.G.GG.....C....T...GGA....G.G....                         8040810
64       9686305   .....                                                         9686301
64       10400836  .....                                                         10400832
64       12219449  ........                                                      12219456
64       347260    TT...G..T.TG.AG........GG...........                          347225
64       7727171   .C...--.GC.G...........                                       7727191
64       11816592  .C...--..TCGG.TT..A..G..G...C........T...                     11816554
64       10918680  .C..-G..G..G...........GGC.T........                          10918714
64       12377552  ........T..........G...GG....T......                          12377517
64       13411566  ...CC...T..........T....G........A..                          13411601
64       3360476   ....-GT........T.......G.A....T...                            3360444
64       5800613   .......-----.....G..T...G..........                           5800584
64       6652077   .T.A.G.--...............G.........                            6652108
64       82779     ..CAGG.....G........T..G.........A..                          82744
64       3912165   ..T....-----..........TGG...........                          3912195
64       5493913   T....G..T..G.......T...C.....A......                          5493948
64       8013007   ..CAGG..C..G....C......GG...........                          8013042
64       10379295  ..-..G..G..G............G...........                          10379261
64       5130691   GC..--..T..G...........G..C.......                            5130660
64       12209264  .C..G.-.G..G.........TGGG...G.....A...T.....                  12209222
64       13031257  ..CAGG.....G...........GG...........                          13031292
64       1154565   .....                                                         1154569
64       294459    T.G..G..G..G...T.......GG....T.T.A....A....--.T...G.AA....T.  294518
                                                       \                       
                                                       |                       
                                                      CA
64       4741278   ...C....T..G......ATT..GG....TG.....                          4741315
                          \                                                    
                          |                                                    
                         AA
64       5651596   .C.A---.G..G.......T....G...........A.G.A...                  5651636
64       9904668   .C.AC...T..G...........GG...........                          9904705
                          \                                                    
                          |                                                    
                         GG
64       13009525  ...C.G.CT..G..G.......TGG...........                          13009490
64       476492    .....G..                                                      476485
64       1559821   .T..GGC...G-...........GG...........                          1559787
64       5255269   .A......TG.G...........GG.A....T....                          5255304
64       2362342   ..G......                                                     2362334
64       5884051   ......                                                        5884046
64       9958739   ...A...AGG.............GG......G..                            9958706
64       10132833  .AT.GGC.T..G.......T..TGG...........                          10132868
64       11712716  ..G....-----.........T..                                      11712734
64       10462632  CC...G.C.C.G..G..G.AT..C...G..G.....                          10462597
64       6317237   .....                                                         6317241
64       6344830   .....G..                                                      6344837
64       7469462   .....G.G....GT..CA......G....GC....                           7469497
                            \                                                  
                            |                                                  
                            C
64       8491168   GT...T.--..GG...........G........--.T.T.AA...T...TGT......T.  8491223
64       8626579   .....                                                         8626583
64       10672456  ....C..                                                       10672462
64       10989160  ..T.GG..T..G...........GG.............T.T...T.T...A.T.....T.  10989226
                                                      \  \                     
                                                      |  |                     
                                                    TAG GTAT
64       1623439   ....G.-.G..G............G...........                          1623473
64       11474759  .C..G.-.G..G...........G......C......T..-...T.T...A.T.....T.  11474817
                                                       \                       
                                                       |                       
                                                       A
64       2433323   .C......-...G..........GG...........                          2433358
                        \                                                      
                        |                                                      
                        G
64       1959874   .C..G.-.G..G...........GG...........                          1959908
64       3102680   .C..-G..G..G.........T.GG............T..T...T.T...G.CA....T.  3102745
                                                      \                        
                                                      |                        
                                                TAGGAAG
64       10836921  .C..G.-.G..G...........G............                          10836887
64       9009944   ..C.GT..G..G...........GG....T......-.G.A...T.T...G.CA....T.  9009886
64       10799618  .T..G-..G..G...........GG...........----A..AC.T...G.T.....T.  10799672
64       1419742   .C..G.-.T..G...T..A....G............                          1419708
64       655133    .C..G-..G..G...........GG............TT.CT..T.T...G.T.....T.  655198
                                                      \                        
                                                      |                        
                                                TAGTAAG
64       940026    .C...G..-..G...........GG...........                          939992
64       3421720   .C....-.G..G.......T...GG.C.......                            3421752
64       6520815   ...CG.-.G..G...........GG...C......---......TGT...G.T.......  6520757
                                                            \                  
                                                            |                  
                                                          TTA
64       11362885  .C..T.-.T..G...........G.....TG......                         11362920
64       13429866  ..CAGG.C...G...........GG...........                          13429901
64       85379     ..CAGG.....G...........GG........T..                          85344
64       2797208   --.AC...G..G.T.........GG...........A.T.A...T.T...G.T.....T.  2797147
                                                         \                     
                                                         |                     
                                                      TAAG
64       6337976   CA..........A......T...GG.C.........                          6338011
                   \                                                           
                   |                                                           
                   T
64       11065529  .....C..T..G.......T...GG............T..-...T.T...G.T.....    11065469
                       \                               \                       
                       |                               |                       
                     ATT                               A
64       2420243   .AT.T...G.TG.......TT..GG...........                          2420278
64       2581968   .A.TGG..G..G...........GG...........                          2581933
64       2652105   .AC.T...G........CA.....G..T.T......                          2652070
64       4967880   .AT.GG..G..G...........GG...........                          4967845
64       5009451   ...A....T.C...C..CAT....G...........                          5009416
                   \                                                           
                   |                                                           
                   T
64       5867151   ..CAGG..G..G...........GG.....C.....                          5867116
64       6643255   .C..G.-....G...........GG.....C...                            6643223
64       9125450   ..CAGG..T..G...........GG...........                          9125415
64       11472472  .AT.GG..T..G...........GG...........                          11472507
64       11834425  GC....-.T..G...........GG........A..                          11834459
64       3527833   CC....T.......-......T............                            3527867
                        \     \                                                
                        |     |                                                
                        G     C
64       7778255   .....                                                         7778251
64       12390547  ..C.GG..T..T...........G.......G....                          12390582
64       2047076   ........G..GA..T....T...G.G.C.....                            2047110
                          \                                                    
                          |                                                    
                          T
64       2490457   .C..G.-.G..G...T.......GG.........                            2490425
64       5354871   .C..G.-.C..G.......T...GG......T..                            5354903
64       11705044  .C..G.-.T..G...........GG......T.....                         11705009
64       13117109        ..T..G............G............T..T...T.T...A.T.....T.  13117049
                                                      \                        
                                                      |                        
                                                TAGTAAG
64       225044    .TT.G...T..............GG............T..A...T.T..AG.T.....T.  225110
                                                      \                        
                                                      |                        
                                                TAGTAAA
64       3670637   .T...G..----.....A.....G...A........                          3670668
64       3832978   ..CAG...G..G...........GGC...TG.....                          3833013
64       4352109   .C..C.-.G..G...........GG.........-...G.A..AT.T...G.T.....T.  4352167
                                                         \                     
                                                         |                     
                                                         G
64       5602130   .T......T..G.C......T..GG......T....                          5602165
64       5837248         ..T..G........T...G............T..A...T.T.....T.A...T.  5837304
                                                      \                        
                                                      |                        
                                                    TAG
64       6968161   C.G.GG.GG..G...T...T....G....T....T..TA....-.....C.G......TA  6968102
                   \                                   \                       
                   |                                   |                       
                   GGG                                 A
64       7957816   C..C.G.CTC.G...........G..........                            7957849
64       9678915   .C..G-..G..G...........GG...........A.G...                    9678955
64       10095891  ..TAG...T..G...T.......GG.....T.....                          10095926
64       12095255  .C..G.-.G..G...........GG....T.T....                          12095289
64       6055764   .ACA....T..GC..........GG......G...                           6055730
64       8871930   ..CAGT..T.........A....GGTC.........                          8871895
64       8885669   .C..G-..C.G-...........G.......                               8885641
64       12536399  .....G..G.TG....C.A.T..GG.......G..                           12536365
64       262665    ....-..GGG....GAG......G....T.....                            262697
64       1291047   CC..C.-.T..GG.......A...G...........                          1291081
64       5056029   .C..G.-.T..G.......G...GG...T.C.....                          5055995
64       10996938                 .........G............GT.A...T.....G.CA....T.  10996887
                                                                  \            
                                                                  |            
                                                            AGCGTCT
64       11840157  .C..G-.....G...........                                       11840178
64       1621489   .....                                                         1621485
64       2007610   .C..G.-.T..GG..T.......                                       2007589
64       4800772   ....                                                          4800769
64       7525796   ....G.-.CG.G.........T.GG.....                                7525768
64       9978743   ..T....                                                       9978749
64       12012854        ..T..............GG............T..A...T.T...GTT.....T.  12012798
                                                      \                        
                                                      |                        
                                                    TAG
64       12632660  .....                                                         12632664
64       897776    .AT.GG..G..G...T......GGG.....C.....                          897741
64       933427          ..G..G...........GG............T..T...T.T...A.T.....T.  933483
                                                      \                        
                                                      |                        
                                                    TAG
64       1229072         ..T..G...........G.............TG..T.T......G.T.....T.  1229132
                                               \       \          \            
                                               |       |          |            
                                               T       A      CATCT
64       3354980   ...AG...-----..........GG....T....                            3355008
64       5201452         ..T..G............G............TT.T...T.T...G.T.....T.  5201392
                                                      \                        
                                                      |                        
                                                TAGTAAG
64       6348833   ..T..G.--CTG......-T..G.G.........                            6348863
64       6413343         ..T..G...........GG............T..A...T.T...G.CA....T.  6413403
                                                      \                        
                                                      |                        
                                                TAGTAAA
64       6830293                ..........GG............T..T...T.T...A.T.....T.  6830346
                                                      \                        
                                                      |                        
                                                TGGTAAG
64       12065254        ..T..G...........GG............T..A...T.T...GTC.....T.  12065314
                                                      \                        
                                                      |                        
                                                TATTAAG
64       13032094        ..T..G...........G.............TT.T...T.T...G.T.....T.  13032154
                                                      \                        
                                                      |                        
                                                TAGTGAG
64       13277137        ..T..G.....G.....GG............T..A...C.T...G.CT....T.  13277077
                                                      \                        
                                                      |                        
                                                TAGTAAG
64       13379122               ..........GG............T..A...T.T...G.T.....T.  13379069
                                                      \                        
                                                      |                        
                                                TAGTAAA
64       5336860   .......AT.................CA..C...                            5336893
64       12730400  .C..G-..T..G........................                          12730366
64       1506359   .C..-G.....G...........GGA...........                         1506394
64       1915301   .C..G-..G..G...........G...T........AG..-A..T.T...G.T.....T.  1915244
64       13289429  .....-..G..G............G...........                          13289395
64       4596456   .T..G-..G..G...........GG............T..-...T.TA....T....CT.  4596514
                                                       \                       
                                                       |                       
                                                       A
64       185783    .C..G-..T..............GG...........                          185749
64       2807770   .C...-..T..G............G...........                          2807804
64       7482910   .C..-G..T..G............G.G........                           7482877
64       9314190   T.......T.......C.........C.......                            9314223
64       10956397  .C...-..T..G...........GG...........                          10956431
64       413443    .ACT.G..T..G...........G.A.........                           413477
64       1760495   .C...-.C...G...........GG.........                            1760527
64       1950225   .ACAC......G...........GG...G.....                            1950192
64       4438655   .C..-G..T..G...T....T..CG...........                          4438689
64       7489492   .C..G-..G..G...........GG.........                            7489460
64       9812140   .C..G-..G..G...........GG.........                            9812172
64       11889440  .C..G-..G..G...........GG.........                            11889408
64       12968685  .C..-G..G..G.......T...TG...........AGG.A...T.T...G.T.....    12968742
                                          \                                    
                                          |                                    
                                          C
64       495316    .C..G-..G..G...........GG......T....                          495282
64       980962    .C..G-..T..C...........GG...........                          980928
64       3455869   .C..G-.....G...........GG...........-.G.-...T.T...G.T.....T.  3455813
64       5319752   .C..G-.....G..........-.......G......T..-...T.T...G.C.....G.  5319809
                                                       \                       
                                                       |                       
                                                       A
64       5971334   ....G-..G..............GGA..........                          5971368
64       6439007   .C...-.....G.....AA....GG...........                          6438973
64       6895029   .C..G-..G..G...........GG...........                          6894995
64       7321198   .C..G-..T..G.......T...GG...........                          7321232
64       9200212   .T..G-.....G...........GG.....C.....                          9200178
64       10023736  .C...-..T..G...........GG...........                          10023770
64       11351177  ........                                                      11351184
64       11388720  .C...-..T..G.........T..G...........                          11388754
64       11950396  .C..G-..T..G...........GG...........                          11950430
64       12445226  -..A...C...............C..C....GG...---..T.A.......T.....GT.  12445284
                                                                \              
                                                                |              
                                                              CAT
64       2452470   .C..G-.....G...........GG.C....G...                           2452503
64       2982197   .-...G.GT....T.........GG............                         2982162
64       3572067   .C....-.T..G....A......GG.........                            3572035
64       6287333   .C..G-..G..G...........GG......T....----A...T.T...G.T.....T.  6287279
64       9397673   .ACC.G..T..G...........GG..........                           9397707
64       11421804  .CT.G-..T..G............G............                         11421769
64       12218380  .T..-G..G..G....C..G....G....T...A..AG..------....T.T.....T.  12218328
64       546948    .C..G-.....G...........GG.C...C.....                          546914
64       1719469   .C..G-..T..G...........GG...T.......                          1719435
64       1935090   .C..G-..T..G..G....A...GG............T..T...T.T...GTC.....T.  1935025
                                                      \                        
                                                      |                        
                                                TAGTAAG
64       2661051   .C..G-..T..............G.....T..                              2661021
64       5081913   .C..G-..T..G.........T.GG...........                          5081947
64       6168964   .C..G-..T..G...........G...A........                          6168998
64       6284881   .C..G-..G..............GG...........                          6284847
64       6642974   --...G.CT..G...T.......GG............                         6643008
64       7045410   ...C.G.G.G.......G.....G..........                            7045377
64       7395805   .C..T-..G..G.......G.T.GG...........                          7395771
64       8989274   .T..G-..G..G...........GG.....C.....                          8989240
64       9562203   .C..G-.....G........T..GG...........                          9562237
64       11317779  ..G...TC...G......T.....CA........                            11317746
64       11807219  .C..G-..T..G...........GG.........                            11807251
64       12091172  .C..G-..T..G...........GG...........                          12091206
64       1332085   .-...T.--..G........T..G............AG..A...                  1332125
64       2441964   .......G...............GTC..........A.T.A...                  2441915
                         \  \                                                  
                         |  |                                                  
                        AC GAAC
64       2543895   .C....-.T..G...........GG......G....                          2543861
64       5197264   .CG.G-..G..G...........GG..G.......                           5197231
64       10592627  ..----..T..G.......A...G............                          10592658
64       10846565  .C..G-..G..G...........G......                                10846593
64       2526345   .C..G-..G..G...........GG.........                            2526313
64       6706911   .A.....-GG.G......A....C.......A....                          6706877
64       8613608   ..G..GTGG..G............G.........                            8613641
64       12254670  .....TT.C.G-...........GG..........                           12254703
                   \                                                           
                   |                                                           
                   C
64       1845248         ..T...........T...G............T..A...T.T...G.CA....T.  1845188
                                                      \                        
                                                      |                        
                                                TAGTAAG
64       1881654   ..----..T..C.......T...TG...........                          1881685
64       1917967   .C...-..T..G.......T...GG...........                          1918001
64       2378387   .CT.G-..T.................G.........                          2378353
64       2644257   .C...-..G..G...........GG...........                          2644291
64       2898329   .C.TG-..............G..G.......G....                          2898363
64       3911501   .C..G-..G..G...........GG.C...C.....                          3911467
64       4916113   .C..G-..T..G...........GG.....C.T...                          4916147
64       5090368   TC..G-..T..G...........GG...........                          5090334
64       8817550   .C..G-..T..G.....C.T....G...........                          8817584
64       9714568   .C..G-..G..G...........GG.......G...                          9714534
64       10415297  .......G....G....G.....GG..--T...A..---.A...CAC...GT........  10415242
                       \                                                       
                       |                                                       
                       A
64       10461992  -T...G..G..GG..........GG....TG.....                          10462026
64       12286356  .C..G-..G..G....C......GG...........                          12286390
64       13003904  .C..G-..G..G...........GGA..........                          13003870
64       13530206  .C..G-..G..G............G.............                        13530170
64       17662     .CG.G.-.G..G.........T.GG...........                          17696
64       466158    .....                                                         466162
64       1909838   ....                                                          1909835
64       2938043   ....G.--...GCA................                                2938016
64       3064805   .C..G-..G..G...........GG..........                           3064838
64       6073064   .C...-..T..G...........GGA...........                         6073029
64       6376907   ....                                                          6376904
64       6788185   GC..G..--..G...........GG....T......                          6788152
64       8258218   .C...-..G..G...........GG.....C....                           8258185
64       9802321   .....                                                         9802325
64       12557557  .C..G-..G---...........TG.....C.....                          12557588
64       1254253   GC...-..T..G......A....GG...........                          1254219
64       2133424   .C..G-.....G...........GG.C....                               2133395
64       2798633   GT..T-..T.GG......T....GG...........                          2798667
64       2863957   .C..G-..G..G...........GG...........                          2863991
64       5383182   .C..G-..G..G...........GG.....C.....                          5383216
64       11620343  G.----..T..G...........GGA.....T.....                         11620311
64       282966    .....G..T....A...C.T..............                            282999
64       3328716   -..TGC............A....T.C....C.....                          3328750
64       6313024   ....--..G.CG...TC.................                            6312993
64       9221356   -.TT....T.......C..T...GG......G....                          9221390
64       13640214  ..CAG...TG.G.T.....T...TG..........                           13640248
64       1186219   ....                                                          1186216
64       2159920   ..                                                            2159919
64       2255274   ....CCT.T..G...........G...T..C.....                          2255310
                      \                                                        
                      |                                                        
                      G
64       2727385   .....                                                         2727389
64       3047851   .A...G.G...G......                                            3047833
                        \                                                      
                        |                                                      
                        G
64       3580964   .....                                                         3580960
64       9044888   .A...G.--.G........T....G...........AGT.A...-......TA...A.T.  9044832
64       9397059   .C..G-..G..G............GAC.......                            9397091
64       12112038  ..G..                                                         12112042
64       12418449  ...T....                                                      12418456
64       3134139   ....--..C..G...........G............                          3134172
64       3289285   .C..-G..G..G...T......CGG............T..-...T.T...G.C.....T.  3289343
                                                       \                       
                                                       |                       
                                                       A
64       1062996   .A..-......G...........GG...........                          1062962
64       534891    .C..-G..T..............GG............                         534856
64       1116352   .C..-G.....G...........GG...........                          1116386
64       1574897   .C..-...T..G............G...........                          1574863
64       1737346   .C..-...G..............GG........T..                          1737312
64       5621700   .C..-...G..G...........GG...........                          5621734
64       7453973   .C..-G.................GG....T......                          7454007
64       8260280   .C..-G..G..G...........GG...........                          8260314
64       9929636   .C..-G..T..G............G...........                          9929602
64       13198223  .C..-...G..G.......G....G...........                          13198189
64       13537424  .C..-...G..G...........GG...........                          13537458
64       8964570   GC...-..T...............G.........                            8964538
64       10784147  .C..-..AG..G...........GG............                         10784112
64       440938    .C.-.G..G..G...........TG.............                        440902
64       1042673   .C..-G..G.........A....GG...........                          1042639
64       1601718   .C..-G..T........C.....GG...........                          1601684
64       2151646   .C..-G..T..G...........G......C.....                          2151680
64       2237888   .T..-G..T..G...........GG...........                          2237854
64       3523960   .C..-G.....G............G.C....T....                          3523926
64       5368053   ....-G..G..G...........GG...........                          5368019
64       5389563   ....-.....TG...........GG....T......                          5389529
64       5676929   .T..-G..T.GG............G...........                          5676895
64       8399639   .C..-G..G..G...........GG...........                          8399605
64       8402467   .C..-G..G..............GG.....C.....                          8402501
64       9398576   .C..-...G..G...........GG....T......                          9398542
64       11574168  .C..-G..G..G...........GG...........                          11574202
64       1852005   .C..-......G...........G.....T..                              1852035
64       5765531   .-T.GG..G..GA..........GG...........----....T.T...G.T.....T.  5765477
64       6511763   .C..-G..G..........T..TGG............T..-...T.T...G.T.....T.  6511705
                                                       \                       
                                                       |                       
                                                       A
64       7461247   .C..G-..G..G.....................                             7461216
64       14937     .C..-G..G..G...........GG...........                          14903
64       385990    .C..-..CT..G........G..GG...........                          385956
64       522571    .C..-G..G..G...........GG...........                          522605
64       965765    .T..-G..T..G...........GG...........                          965731
64       1109477   .C..-G..G..G.C..A......GG...........                          1109511
64       1483033   .T..-...G..G...........GG....                                 1483006
64       1953776   .C..-G..T..............GG...........                          1953742
64       2089826   .C..-G..G..G...T.......GG...........                          2089792
64       2501097   .C..-G.C...G...T..T....GG...........                          2501063
64       2654930   .T..-G.....GG...........G.....C.....                          2654896
64       3054260   .C..-G.C...G............G...G.......                          3054226
64       6019018   .C..-...G..G...........GG...........                          6018984
64       6311195   .C..-G..G..G...........GG...........                          6311229
64       6480479   .C...-.C...G...........GG............                         6480444
64       7475985   .C..-G..G..G...........GG...........                          7476019
64       8122205   .C..-G..G..G...........GG...........                          8122239
64       8146592   .C..-G..TT.G............G.......-...AGT.A...T.T...G.T.....T.  8146649
64       10131227  .C..-G..T..G.......T...GG...........                          10131261
64       10408598  .C..-G..G..G...........GG...........                          10408564
64       11019153  .C..-G.....G..T........GG.........                            11019185
64       11376886  .C..-G..G..G...........GG...........                          11376920
64       11450459  .C..-G.....G...........GG...........                          11450493
64       11714984  .C..-G..G..G...........GG.....C.....                          11715018
64       12251832  .C..-G.....G...........GG.G.........                          12251798
64       12822611  .C..-G..G..G...........GG.....T.....                          12822577
64       12825263  .C..-G..G..G...........GG...........                          12825297
64       1322537   ....-...G..G...........GGA.........                           1322504
64       1583831   .T..-G..T...G..........G.......G....                          1583797
64       3664620   .C..-G..G..G...........GG...G......                           3664587
64       3855814   .-T.GG..G..G...........GG...........                          3855848
64       7462522   .C..--..G..G...........GG......T...                           7462490
64       553861    .C..-T.....G..G........GG.....C...                            553893
64       565407    .A..-GC.T..G...........GG.........                            565375
64       1920985   .C..-G..C..G...........GG......T....---.A...T.T...G.CA....T.  1920930
64       2911757   .T..-C..T..G........T..G..........                            2911725
64       3078091   --.ACG..G..............GGA..........                          3078124
64       5806544   .C..-G..G..G...........GG............                         5806509
64       7500248   .C..-G..T..G.A.....T...GG............TA..T..G.T...G.T.....T.  7500307
                                                       \                       
                                                       |                       
                                                       A
64       12072948  .C..-G..T..G...........GG.........                            12072980
64       211280    .C..-G..G..G...........GG........A..                          211246
64       440367    .C..-G..G..G...........GG...........                          440401
64       492427    .C..-G..G..G.........T.GG........A..                          492461
64       516726    .C..-G..G..G...........GG......T....                          516760
64       641157    .C..-G..G..G...........GG........A..                          641191
64       928959    .C..-G..T..G...........GG...........                          928925
64       2181902   .C..-G..G..G...........G.C..........                          2181868
64       3810151   .C..-G..G..G...........GG........A..                          3810185
64       4657648   GC..-G..G..GA..........GG...........                          4657682
64       4790231   .C..-G..T..G...........GG........                             4790200
64       5953344   .C..-...T..G..G........GGA..........                          5953310
64       7338946   .CT.-G..G............T.GG...........                          7338912
64       7887196   .C..-G..G..G...........GG.....C.....                          7887230
64       8548517   .C..-G.....G...........GTA...T......                          8548551
64       8945590   .C..-G.CT..G...........GG......T....                          8945624
64       10115636  .A..-G..G..G....C......GG....A...A..                          10115602
64       10124939  .C..-G..G..G...T...T...GG...........                          10124905
64       10514205  TC..-G..T..C...........GG.....T.....                          10514171
64       10760292  .C..-G..G..G.......G...GG......T....                          10760326
64       11003738  .C..-G..G..G...........GG...........                          11003704
64       12971459  .C..-G.C...G......A....GG.....C.....                          12971425
64       13335265  .C..-G..T..G.......T...GG...........                          13335299
64       13419800  .C..-G..G..G.....C.G...G.........A....                        13419836
64       13476820  .C..-G..G..G...........G.........                             13476851
64       244403    .C..-G..T..............G.A....                                244375
64       321112    GC..-G..G..G.......T...GG.....G.....----....T.T...G.TA....T.  321166
64       982161    .C..-...T..G...........GG.............                        982198
                                                     \                         
                                                     |                         
                                                     T
64       2505240   .CCA.G..T..G......T....T.......T..                            2505207
64       5215853   .CT.-G..G..G.......G...GG.C..........                         5215818
64       6904162   .C..G-..G..G.A.........GG...........                          6904196
64       7512234   .C..-G..G..G......T...GGG.....C......T..-...T.T...GTT.....T.  7512176
                                                      \                        
                                                      |                        
                                                      T
64       8517431   .C.-.G..G..G...........GG..--.......TGT.A...T.T...G.CA....T.  8517375
64       9456632   T...--------............GT..........                          9456605
64       11141547                  ..C..............-.A..A...-.G......A.......A  11141506
64       13024325  .C..--..C..G...........GG.........                            13024294
64       273546    ....-G..T..G.........T..G......                               273575
64       287770    .C..-G..G..G.........T.GG..A........                          287804
64       289969    ....-G..G..G...........GG.........                            289937
64       483765    .C..-G..G..G.......GG..G.......T....                          483799
64       1188758   .C..-G.GC..............GGA....C.....                          1188792
64       1719038   .C..-G..G..G..G........GG.....G.....                          1719072
64       2300101   .C..-G.CT..G...........GG...........                          2300135
64       2741451   .C..-G.....G...........GG.C..T......                          2741417
64       2747520   .CT.-G..G..G...........GG.....C.....                          2747554
64       4746721   .C..-G..T..G.......T...G.........A..                          4746755
64       4762781   .C..-G....CG...........GGC...T......                          4762747
64       5687659   .C..-G..T..G...........GG.C.........                          5687693
64       5818749   .CT.-G..G..G...........GG...........                          5818715
64       6924358   .C..-G..G..GG.....A....GG....G......                          6924392
64       6935198   CC..-G..G..G......T....GG.........                            6935166
64       7436375   .C..-G..G..G...........GGA..........                          7436409
64       7653745   .C..-G..T.........T....GG.....G.T...                          7653779
64       8317317   ..CAGG..G..G...........GG.........                            8317350
64       9016172   .C..-G..T..G.........T.GG...........                          9016138
64       10251930  .C..-G.....G.....C..T..GGC..........                          10251964
64       10969037  .C..-G..G..GC....C....GGC.......C...                          10969003
64       11645722  GC..-G..G..G....C......G......C.....                          11645756
64       11816914  .C..G-.....G...........GG...........----A...T.T...G.C.....T.  11816968
64       12157241  .TG.--.GT..G........T...G........A..                          12157208
64       12502751  .C..-G..G..G...T.......GG.....C.....                          12502717
64       337637    .C..-G...C.G...........GG.C....A...                           337604
64       577008    .C..-G..T..G....C..TGT.GG...........----A...T.T.....CA....T.  576954
64       1769636   .C..-G...C.G...........GG.C....A...                           1769669
64       5318766   .C..-G..G.TG.......T...GG...........-..T....T.T...G.CA....T.  5318708
                                                            \                  
                                                            |                  
                                                            A
64       5413310   .C..-G.....G.......T...GG.....T....                           5413343
64       7467618   .CT.-G..T..G........T..G.........                             7467587
64       9685961   .C..G-..G......T.....T.GG...........                          9685927
64       11408335  .C..G-..T..G...........GG.G.........                          11408369
64       12995445  .C..-G..G..G.......T...GG.....C....                           12995412
64       13087277  .C..G-..G..G.....G.....GG...........                          13087243
64       489523    .C..--.GT..G.......T..GGG.....C.....                          489490
64       833972    .C..--..T..GC...........G...........                          834005
64       2058227   .C..G.-.T..G...........GG......G....                          2058261
64       6367149   .C..-G..G..G..C.......--......CT....                          6367117
64       7323591   .C..-G.CT..G......A.T..GG......G.....                         7323556
64       7793310   .C..-...G..G........TG.GG.....-------C..A...G.T...G.T.....T.  7793361
64       9751070   ..GC.G.....G......A....GG........                             9751102
64       12445423  ..CAGG..T..G.........T.GG....T....                            12445390
64       1548256   .C..-G.....G...T.......GG..TG...T...                          1548290
64       1607743   .C..-G..T..G.......T...GG.....C..C..                          1607777
64       2412344   .CC.-G..T..G.......G.A..G.A.........                          2412310
64       2418735   .C..-G.AT..G.....A.....GG...........                          2418701
64       2435282   .CT.-G..T..G.......A.ATGG...........                          2435316
64       4893921   .C..-GT.G..G.......T...GG...C.T.C.-.T.GGA.....T...T.T.....T.  4893978
64       5749256   ....-.....GG...G..AT....G....                                 5749228
                            \                                                  
                            |                                                  
                            G
64       6646326   .CT.-G..G..G...........                                       6646305
64       7790263   ......A.C.G.....C......GG....T......                          7790301
                         \                                                     
                         |                                                     
                       AAG
64       8132624   .A..-G.CG..G........G..GG.....C.....                          8132590
64       8336468   CC..-G..G..G.......T.T.GG...........                          8336434
64       8610412   .T..-G..T..G......A...C.G......                               8610383
64       9008170   .C..-G..G..G..T........GG...C.......                          9008136
64       9690395   .C..-G..GC.G...........GG...........                          9690429
64       10890248  .C..-G..TG.G...........                                       10890269
64       11267816  ...                                                           11267814
64       11723835  .C..-GT.T..............GG......                               11723864
64       12172985  .T..-G..T..G.......T...GG.....C.....                          12173019
64       13267632  .C..-G..G..G.......T...GG...........                          13267598
64       13428104  .C..-G..G..G.....CA....GG...........                          13428138
64       13531342  GC..C.-AC..............GGT.......                             13531311
64       13641218  .C..-G..T..G......T....GG...........                          13641184
64       291519    .......G..G.-....CAA.T...C........                            291486
                        \                                                      
                        |                                                      
                        G
64       1375607   .C..-G..G.TG...........GGA..........                          1375572
                                                 \                             
                                                 |                             
                                                 A
64       2459313   .C..-G..T..G......A....GCA..G.....T..                         2459278
64       2725285   .C..G-..T..G....C..T...GG...........                          2725251
64       2929305   .C..-G..G..G......T....GG.....                                2929333
64       4411834   .C..-G..G..G.A....-....GG.........                            4411865
64       4682814   CC..-G..T..G....C......GG......T...                           4682847
64       5273821   .C..-G.CT..GG..........GG...C......                           5273788
64       8495963   ....GT..G.......                                              8495948
                   \                                                           
                   |                                                           
                   TG
64       10657862  .C..--------...........GG.........                            10657837
64       11886461  .C..-G..G..G...T....T..GG......T...                           11886494
64       11952588  ..-C...GGC.......CA....GG............                         11952553
64       13042480  ....---.G..G...........GG.........                            13042510
64       13072518  .C..-G..G..G.........T.GG.....                                13072490
64       13360083  .C..-G..T.CG...........GG.......T..                           13360116
64       220330    .C..-G..G..G.......TGT.GG...........                          220364
64       564199    ...-.G.GTG.G.T......TT.........T......                        564163
64       624443    .T..-GT.T..G..........GTG......T....                          624409
64       2035483   .C..-..AG..G........G..G.....TG.....                          2035449
64       2238242   ....-G..T..G.......TG..GG.G......C..                          2238276
64       2397701   .T..-G..G......T..T.TT.GG.........                            2397733
64       3809432   TC..-G..T..G......T....GG.....C.....                          3809466
64       3877924   .C..-G..G..G.......T...GG.....C.....                          3877958
64       5498252   ....C.A.T..G.........T.G............                          5498211
                     \                                                         
                     |                                                         
                   GCAGAC
64       6434644   .C..-G..T..G......T.T..GG...G..T....                          6434610
64       7464906   CC..-G..C..G...........GG....                                 7464933
64       8250639   ....                                                          8250642
64       8264600   .TC.-G..G..G..G....T...GG...........                          8264634
64       8404151   .C..-G..G..GCA...C.....GG...........                          8404117
64       8677062   .C..-G..G..G.........                                         8677081
64       9098985   .C..-G..G..G......C..TTG......C.....                          9098951
64       10648359  .C..-G..C..G...T..A....GG.....C.G...                          10648325
64       12239306  .C..-G..T..G...........GG......                               12239277
64       12301548  .C..-G..G..G.......                                           12301531
64       13198736  ......                                                        13198741
64       1906744   .C..G-..T..G..G......A.GG...........                          1906710
64       4018576   .C..G.-.G..G.....CA...GGG..T.........                         4018611
64       5657159   T.G....CGGT.G......TT...G....T...                             5657191
64       6461145   .C..-G..T..GCT.........GGA...........-..CC.-......G.T.....T.  6461202
                                                                  \            
                                                                  |            
                                                                  T
64       8787357   .C.-CG....G.-..TG.A....GG...........                          8787324
64       10941205  .TG.--..GC.G..........                                        10941186
64       11600682  .C..G-..T..G.....A.....GG...........                          11600716
64       11895496  ...AG...-T..G..........                                       11895475
64       12303443  .C..-G..G..G..C........                                       12303464
64       12657052  .C..-G.CC..G....-......GG.....                                12657025
64       12786959  GC..-G..CG.G...........GG.....                                12786987
64       68753     .C..-G..G..........                                           68770
64       1380056   .C..--..TG.....T....T..GG.C.CA......                          1380023
64       1463827   ....TG.AT..G...........G.....T......                          1463864
                     \                                                         
                     |                                                         
                    TC
64       2096167   .C..-.....TG.....                                             2096152
64       2703058   .TG.--.GTG.....TA......GG......T....                          2703091
64       4174444   .C..-G..G..G.......                                           4174461
64       7567744   ..-....                                                       7567739
64       7742359   ........G..G............G...........                          7742402
                     \                                                         
                     |                                                         
                   TTAGAGAC
64       12341126  .......G..G.-....CC.T.............                            12341159
                        \                                                      
                        |                                                      
                        G
64       8448063   ..-.....T......A...............T.---.....A..T.....GTAA....T.  8448122
                          \                                 \                  
                          |                                 |                  
                          A                               TAA
64       2759028   .C.-.G..G..G............G..........                           2759061
64       1833208   .C.-CG.....G............G.....C.....                          1833174
64       2624640   .C..-G..G..G...........GG...........                          2624674
64       5547094   .C..-...G..G...........GG...........                          5547128
64       6149146   .C..-G..G..G...........GG...........                          6149180
64       6618912   .C..-G..G..G...........GG...........                          6618878
64       9042859   .C..-G..T..G...........GG...........                          9042893
64       12049380  .C..-...G..G...........GG...........                          12049414
64       1071757   .C..-G..GG.G...........GG...........----A...T.T...G.T.....T.  1071703
64       2231229   .T.-.G....C.............GA...A......                          2231195
64       12070603  .C.-.G..G..G...........GCA..........                          12070637
64       438421    .......--..G.A.T.......G.A..........                          438387
                      \                                                        
                      |                                                        
                      G
64       2354433   .C..-G..T..G.........A.GG...........                          2354467
64       6927050   .C..-G..G..G............G....A......                          6927084
64       8384023   .C..-G..G..G.....G......G.....C.....                          8384057
64       12992963  .C..-G..G.........A....GG....T......                          12992997
64       935996    .C.C.-..T..G............G...........                          935962
64       5166756   .C.-.G..G..GG..........GG............                         5166791
64       7455809   .C..-G.CTC.G............G..........                           7455776
64       7622955   .C..G-.....G...........GG...........                          7622989
64       3146251   .C.-.G..T..T............G....TG.....                          3146285
64       4328346   .C.-.G..G..G............G.........                            4328379
                                      \                                        
                                      |                                        
                                      C
64       10644723  .C.-TG..G..G...........GG...........                          10644689
64       10874888  .C.-.G..G..G...A.......GG...........                          10874854
64       13302212  .T.A....T................A.....T....                          13302176
                                         \                                     
                                         |                                     
                                         A
64       3528272   .C..-G..T..G....C......GG...........                          3528306
64       5000068   .C..-G..G..G.........A.GG...........                          5000102
64       6150891   .C..-G..T..G...........GG...........                          6150857
64       10385691  .C..-...G..G...........GG....T......                          10385657
64       13425478  .C..G-..G..G...........GG.........                            13425510
64       1531931   .T..-G..T..............GG.....                                1531903
64       1839235   .C.-.G..T..G.......T.T..G........A..                          1839201
64       2723614   .C..G-..G..G...........GG...........                          2723580
64       5479190   .C.-.G..G..G......T....GG...........                          5479156
64       6513449   .C..G-.....G...........GG...........                          6513415
64       8238882   .C..G-..G..G............G...........                          8238848
64       128508    .A..-G..T..G.......T...GG......T..                            128476
64       636130    .C..-G..G..GC.....A....GG...........                          636096
64       2088907   .C..-G..G..G.......T...GG...G.......                          2088941
64       8782666   .C..-G..T..G...T.......GG........A..                          8782700
64       9173930   .C..-G..G..G..G.....T..GG...........                          9173964
64       13546634  .C..-G.....G...G.......GG........A..                          13546600
64       1521258   .C..-G..G..G...........                                       1521237
64       1629872   .C..-G..G..G...........                                       1629851
64       3369653   .C..G-..G..G.........A.GG...........                          3369687
64       5811081   .C..G-..G..G...........GG.........                            5811049
64       6535790   ---..T..G..G...........GG......G....                          6535758
64       7349188   .C..G-..G..GC..........GG...........                          7349222
64       7804874   .C.--..GT..G............G....                                 7804900
64       11158684  .T..-G..T..G..........-.G..........                           11158716
64       199525    ..TCGG..T..G...........GGA.......                             199557
64       1093536   ....-..G...G..G.....T..G...                                   1093561
64       2391518   .C.-.GA.T.CG....C......G............                          2391552
64       4766888   .C.....--..G.......T...GG.........                            4766856
                      \                                                        
                      |                                                        
                      G
64       10674050  --...G..T..GG..........GGA...T.....                           10674082
64       11962461  .C.-.GA.G..G..........GGG....A......                          11962495
64       1536307   .C..-...T..G.........                                         1536326
64       8126051   .A.C.G..T..G...........GG........A..                          8126015
                      \                                                        
                      |                                                        
                      C
64       4095496   --G.C..GT..G......T....GG..........                           4095464
64       5572927   .C.-.G..T.GG........AT.GG...........                          5572893
64       6373889   .-.A.G..G..G...........GG.....C....                           6373856
64       7542916   ..GTCTT.T..G...........GG....                                 7542888
64       1988458   .----...T..G............G.........                            1988429
64       2726332   .....                                                         2726328
64       2737740   .C..-G..T..G......A...C.G.....C.....                          2737774
64       3731499   ........T..........G...C....C..                               3731531
                        \                                                      
                        |                                                      
                       AG
64       4318568   .T.-.G..G..G...........                                       4318547
64       5185093   ....-..GG..G.....G.T...GG...........                          5185127
64       6464664   .T.-....T..G...........GG.G......                             6464633
64       6843203   .C..-G..G..G......A.G..G.....                                 6843176
64       9275447   .....                                                         9275451
64       10048706  .C.-.G..G..............GG.........                            10048742
                                  \                                            
                                  |                                            
                               GTGA
64       4473480   .C.-.G.....G.A...                                             4473465
64       6116159   .....T..T..G.........T..G..                                   6116185
64       10630813  ....                                                          10630816
64       3602464   .C..-...G..G...........GG.........                            3602432
64       3025541   .C.-....G..G...........G.......T....                          3025507
64       5543820   .C..-G..T..G......A....GG...........                          5543786
64       10813969  .C..G-..G..G...........GG...........A.A.T...T.T..AG.T.....T.  10813910
                                                         \                     
                                                         |                     
                                                         G
64       8778366   ..-.GT......G..........C...                                   8778340
                            \                                                  
                            |                                                  
                            G
64       2904323   ...-.G..T..G...........GG...........                          2904357
64       4756761   .C.-CG..T..G.........T.GG.....C.....                          4756727
64       10063938  .C.-.G..G........CA....GG...........                          10063972
64       4697187   .C..-G..G..G...........GG...........                          4697153
64       5097758   .ACT....T..G..........TGG......                               5097728
64       6424525   .C.-.G..T..G........T..GG...........                          6424491
64       4704977   .T..-...T..GA.......T..GGA...........                         4704942
64       8002716   C-...T..GG.G...........GG............TG.A..CCT....G.A....C..  8002656
                          \                            \                       
                          |                            |                       
                          G                            A
64       9689661   .-.A.G..G..G.........G.GG........                             9689692
64       2093921   .C.-.G..G..G.........TGGG........C..                          2093955
64       5253923   .C..-G..G..G...........GG.....                                5253951
64       5802923   ----....T..G...........GG.......C...                          5802954
64       8633936   .C..-G..G..G......A....GG..A.......                           8633903
64       12579593  ........G....T.......                                         12579572
                         \                                                     
                         |                                                     
                         G
64       12705837  --G..G..G..G........A..GG.........                            12705806
64       7422613   .C..G.-.G..G..G....G...GG......-....AGT.A...T.T...G.TA....T.  7422556
64       12974034  .A.C.G..G.GG......T....GG............                         12974071
                        \                                                      
                        |                                                      
                        G
64       13290312  ....-....G..G..                                               13290325
64       9597286   .C.-.G..T..G...........GG.....G.....                          9597320
64       11425727  .C..G.-.T..G...........                                       11425706
64       12609679  .......-----G.............G..                                 12609702
                   \                                                           
                   |                                                           
                   CA
64       13756356  .C-.....-----..........GG.........                            13756329
64       4144037   .C.-.G..TG.G...G.......GG...........                          4144003
64       5087154   .....--.G..G.....GTT...GG......                               5087182
64       5897296   .C.-.G.GCT.G...........GG...........                          5897262
64       3327915   ...                                                           3327917
64       5359877   .AT.GG..T..G.....G.....GG.......                              5359846
64       10049926  ...----.T..G...........GG.........                            10049897
64       11930468  ....                                                          11930471
64       12964653  --......-T.G.......T...G............----A...T.T...G.A.....T.  12964705
64       328083    .C..-G..G..G...........GG...............--..T.C...G.TA....T.  328025
                                                       \                       
                                                       |                       
                                                      AG
64       1188031   .-.T....T..G............G.........                            1187998
                          \                                                    
                          |                                                    
                          A
64       8117532   .C.-.G..G..G.........A.GG........-..T...A...T.T...G.CA....T.  8117474
                                                          \                    
                                                          |                    
                                                          T
64       10520762  ....GG..T..G.......G...GG.........                            10520728
                      \                                                        
                      |                                                        
                      G
64       10539223  .C..-G..G..G...........GG.....C......T..-...T.T...G.T.....T.  10539281
                                                       \                       
                                                       |                       
                                                       A
64       12957070  .C.--...T..G...........GC...........                          12957037
64       10203233  .T-..G..T..G...........G..........                            10203265
64       11031865  .C..-G..G..G...........GG...........                          11031899
64       13364227  .C..G-..G..G...........GG............                         13364262
64       970829    .C..-G..T..G...T.......GG...........                          970795
64       865621    .....G..TC.G.......AT..G......-....                           865588
64       1886676   .C..-G..G..G.......G...GG...........                          1886710
64       2639831   .C..-G..G..G......T.....G......T....                          2639797
64       2730291   ..-.T...TG.G...T........T.....                                2730319
64       8959836   ..-.CT...---...........GG......-....A.T.AA..T.T...G.T.....T.  8959890
64       8780432   .                                                             8780432
64       8813190   .C..--..T..G............CA.....                               8813218
64       8897561   .C..--..T..G............CA.....                               8897589
64       12676473  .AG.--..G..G...........GG......T.....                         12676439
64       4650094   .C..-G..G..G.A.....G...GG...........                          4650128
64       7076683   .C..G-..T..G...........GG......T.....                         7076718
64       7882892   .T..-G.GG..G....C...T..GG...........                          7882858
64       8254338   .CT.G-..T..............GG.....C.....                          8254372
64       7810565   .......-----....AC......G..T...------T..A...GT.....T.......   7810612
                   \                                                           
                   |                                                           
                   A
64       10828242  .....GA.T........CA.T...G......G.AG.AGT.A....T.A..TT..C.A...  10828303
                     \                              \                          
                     |                              |                          
                     A                              T
64       10942615  ....--..T..G............G......T.....                         10942581
64       13254054  .AT.GG..T..G.....C.....GG......                               13254084
64       3057466   ...-....G...CT...GA.....G.C...                                3057494
64       9790662   ..------......G...TG....G.........                            9790635
64       12009914  .....---G..G......A.....G......                               12009887
64       3552935   .C..G-..TG.G.......T...GG............                         3552970
64       4691915   .C..T-..T..G..........TGG............                         4691880
64       5000865   ..----------...T.....T..G......G......---...G.....            5000828
                                                     \                         
                                                     |                         
                                                     A
64       10639540  ..C-....C.GG...........GG.....-...-...-GTC.CT.....G.A.....T.  10639485
64       5072792   .C..G-..T..G...........GG...............--..T.T...G.T.....G.  5072850
                                                       \                       
                                                       |                       
                                                      AG
64       11934591  .C.TG-.....G...........GG...........                          11934557
64       5494896   ..----..T..............GG...........                          5494927
64       3865782   .C...G..--TG...........GG...........                          3865749
64       8874779   ....-.......A.T........C...                                   8874753
                            \                                                  
                            |                                                  
                            G
64       1311934   .C..G-..T.G............GG...........                          1311900
64       2754975   .C...GT.............T...G.....                                2755004
                   \                                                           
                   |                                                           
                   C
64       2972710   .C..G-..G..G......A.....G...........                          2972744
64       8428328   .C..G-..T..G...........G............                          8428362
64       19744     ..----..T..............GG......T....                          19713
64       1013339   .C..G-..G..G...........GG...........                          1013305
64       1127824   .C...-..G..G...........GGA..........----A...T.T...G.T.....T.  1127770
64       4648407   .....T.A.G.--...........G...........                          4648374
64       9215828   ....--..T....AT........GGA..........                          9215795
64       10910992  .C..G-..G..G...........GG...........                          10910958
64       3021271   ....G-..T..G.A......T..GG...........                          3021237
64       5561268   .C..G-..G..G...........GG...........                          5561302
64       7032859   GC..G-..T..G...........GG......T....                          7032893
64       470130    .C.-.G..G..G...........GG.........                            470098
64       4662380   GC..G-..G..G.......T...GG...........                          4662346
64       4764841   .C..G-..T..G...........GG.A.........                          4764875
64       6350289   .-..G...C...GC..........G...---...-..G....AAG.....GTA.....T.  6350347
                                 \                                \            
                                 |                                |            
                                 C                              TCA
64       6468503   .C..G-..G..G...........GG...........                          6468537
64       10484746  ....--.....GG........                                         10484764
64       3102038   .C..G-..T..G...........GG...........                          3102004
64       3559722   .---T..GG....CC......A..G....A....                            3559752
64       4314673   .C..G-..G..G........T..GG...........                          4314707
64       6698061   .C..G-..G..G....C......GG...........                          6698027
64       2162999   .C..G-..TCT......G.....GG...........                          2163033
64       7392890   .C..G-..G..G...........GG...........                          7392924
64       10199537  .C..--..G..G...G.CA..G.GG...........                          10199504
64       4515164   T..T.G.CT.........                                            4515147
64       4686297   .C..G-.....G..C...A....GG...........                          4686263
64       5477472   .C.CG-..G..G...........GG....T......                          5477438
64       7586728   .......GG..G.C.G..A.....                                      7586751
64       8410657   ....                                                          8410654
64       9643262   ....--..T..G.........TG.G...........---.A...T.T...G.CA....T.  9643208
64       12991899  .C..G-..TG.G...........GG...........                          12991865
64       12664706  .C..--..G..G...........GG..........                           12664674
64       3145020   ..G.---.T..G............G...........                          3144988
64       1490789   .T..G.-.T..G...........TG.G......A..                          1490823
64       9548995   .C..-G..G..G............G..T..C...                            9548963
64       3439806   G...--..T.CG............G..........                           3439774
64       8255658   .C..-G..G..G.........T.GG.........                            8255690
64       10900165  -------..C.G......A....GG...........                          10900193
64       12916765  ....CTA-..............C......T...C...                         12916800
64       5886617   TC...-..G..G...........GG............T..A...T.C...G.T....CT.  5886552
                                                      \                        
                                                      |                        
                                                TGGTAAA
64       8464244   .TG.G.-.T..G..G........G......                                8464272
64       3466222   C.......G.C...G...CT.T......-....                             3466255
                         \                                                     
                         |                                                     
                        GG
64       3751973   .....C----.G...........GG....                                 3751949
64       11933887  .AT.GG..GG.G...........                                       11933909
64       12630682  .AT.GG..G..GC..........                                       12630660
64       82344     .CG.G.-.TC.G.T....A.....G...T.......                          82378
64       333863    --....-.T..G......T..T.GG......T....                          333831
64       756154    ..----....C.C.C...A.T............                             756126
64       2455321   ..G....C....C..TA..T.....C..                                  2455294
64       6320271   .-......T.GG.......G....                                      6320249
64       10810157  ..GA.G.....T.T.....T....                                      10810181
                              \                                                
                              |                                                
                              G
64       4897485   --...G..T..G...-.......GG...........                          4897453
64       10626014  .C...T-....G...........GG...C......                           10625981
64       7889665   .C..G-..G..............GG.........                            7889633
64       7162348   .C..--..T.............GGG....T....                            7162317
64       9983541   G....G.--C..G.....T.....G............                         9983507
64       1815914   .C..--..T....A....................                            1815945
64       3969206   .....T.--..G............G..........                           3969174
64       9571997   ....--T.T.TG............G..A.....----..T...A..T...G.A.A.....  9571944
64       11908532  .C.....--..G...........GG...........                          11908566
                       \                                                       
                       |                                                       
                       G
64       1706601   .C..G-..T..G...........GG........                             1706570
64       6336584   ......-...GG...-....T..........                               6336612
64       5544331   .C..C-..T..G...........GG........                             5544362
64       6861239   GC..G..--..G...........GG....T......-..T....T.T...G.CA....T.  6861296
                                                            \                  
                                                            |                  
                                                            C
64       12357093  .....G..--.GG.......T...G....                                 12357067
64       4610488   .C..-G..T..G...........GG......                               4610517
64       7081503   .C..-G..G..G.A.........GGA.....---A.........T.....G.T.....T.  7081445
                                                            \                  
                                                            |                  
                                                          CAA
64       13105980  .CT.G-..G..G...........GG.......                              13106010
64       1729305   .C......--TG...........GG..AC.......                          1729272
64       2451143   ....G-..T..GG...........G.......                              2451113
64       8279657   T....--.G..G...........                                       8279677
64       401824    .C..G-..G..G............G.......                              401794
64       2219210   GC...T..T..............G.A..T........TG.-...T.T...G.T.....T.  2219270
                            \                         \                        
                            |                         |                        
                            T                         A
64       6960356   .C..G.-....G...........GG........                             6960325
64       7084461   .C..-G..G..G.A.........GG......                               7084432
64       13706176  T....--.T.....G.C..T.T..G........                             13706206
64       1573988   .C..G-..G..G...........GG......                               1574017
64       5815208   .T.-.......-...........GG.....CG....----...AT.T...G.A.....T.  5815261
64       11470641  .T..T--.....-..........GG...........                          11470609
64       5759932   .......G...G............G....                                 5759961
                        \                                                      
                        |                                                      
                        C
64       1741402   ........G..G.......GTT..G.....                                1741372
                          \                                                    
                          |                                                    
                          C
64       8470407   .....-...G........AG..............                            8470374
                               \                                               
                               |                                               
                               G
64       10457596  .C..-G..T..C.........                                         10457615
64       2441667   .AT.GG..T..G.......-...GG...........                          2441633
57       6694770   .....G.CT.GT...T.....G..G.........G.AGT.A..ATT....G.A.A...T.  6694829
57       10219177  .T...G..T..G...........GG..A.....T..AG..A...T.T...G.CA...CT.  10219118
57       10870270  .C......T..G..G...T....GG...........AGT.A...T..T..G.T.....T.  10870329
57       6250189   ...ATG..TG.GA..TC..T...GG...........AGT.A...T.T...G.A.....TA  6250130
57       13973820  .CT..G..T..G...........GG...........AGT.AA.AT.....G.A.....T.  13973761
57       3756333   .C...G..T..G........T..GG...T.......A.TG....T.T...A.CA...CT.  3756274
57       975904    .C...G..T..G.A.T.......GG....T.A....AGT.A...T.T...T.T.....T.  975845
57       1754916   GC.A.G..G..G...........GG...........AGGCT...T.T...G.T.....T.  1754975
57       5016190   .TG..GA.G..G.........T.GG.C.T.......AGT.A...T.T...G.T.....T.  5016249
57       3939784   .TG..GC.T..G............G...........AGT.A...T.T...GT......T.  3939843
57       1714412   .C...G..T..G...........GGA..C.......AGT.A...T.T...A.AAC...T.  1714471
57       5564382   .A.A....T..G....A...T..G.....A.......TTGA...T.T...G.A.....T.  5564441
57       6120366   .......CT..GAA....T..A............G.ATT.A...T.T...G.A..T..T.  6120307
57       3476708   .....GA.T..G.T..A......GTA............T.AA..T.T..AG.C.....G.  3476649
57       3742206   .A...G..T..G.......T...GG...........A.T.A.....T...GGCA....T.  3742147
57       3783536   GC...G..C..G............G......T....A.T.A...T.T...G.T.T...T.  3783595
57       13416298  .T.A.G..T..G..C....TT..GG...........AGT.A...T.T...G.T.....T.  13416239
57       718663    .T.A.G..T.TG...........GG...........A.T.A...T.T..AAA....C.T.  718604
57       4035035   .....TT.C..G......A....GG............GT.AA..T.T...G.A.....T.  4035094
57       11179945  ...A.G..T..G...A..A..TTGG..T......A.A.T.A...T.T...A.A.....-.  11180003
57       2083649   ....C...TT.G...T........G..........CATT.A...T.T...G.A......A  2083708
57       10183201  .....G..T...............G.CT.T...A..ACT.A...T.T...G.T.....T.  10183142
57       1484990   .....G.G...G............G..TT..G..T.AGTTA...G.......A.....A.  1484931
57       7563287   .....GT.T..G.......T..............G.ATT.A.A.G...G.TA.A......  7563228
57       5013575   ..GA..A.C..G....C.......GC.T.A.T....AG..A...T.T...GTA.....T.  5013516
57       11426999  .C......T..G...........G.A.....T....AGT.A...T.T...A.T.....    11426942
57       3877534   ...A..A.T..G.......T...GT........A..A.T.A.....TA..G.A.....    3877477
57       7157974   .A..C...T.........A.....G...........AGT.AA..T.T...G.A.....T.  7157915
57       9122375   .C..GG..T..............GG.....TT....AGT.....T.T.G.G.A.....    9122432
57       6248889   G......GT..GA..T.......GG........T..A.T.A...T.T...T.A.....    6248946
57       13273779  .C..TG..T.CG....C....TGGG...T..T..A.AGG....AT.....T.T.....    13273722
57       7837124   ....T...T..G.T.........GGA.....G..T.A.T.AA.AT.T...GT...G..T.  7837183
57       10473826  .....G..T..G.......T...GG......T.C..AGT.A...T.T...G.CA....T.  10473885
57       10057131  .T......T..G...........GG....T......AGG.A.....T..AG.T.....T.  10057072
57       698420    ..GAC...C..GG......T.......T..C..AG.AGT.T...C.....AT.......A  698479
57       8630862   ...T.GC.G..G......ATTGG..A.....T..T.TG..A...T....CTT..T...TC  8630921
57       1274983   .A...CA.T...CC.T...TTT.TG...........AGT.A...T.T...G.A......C  1274924
57       4645081   .C....A.T..........G...GG.........G..GT.A...T.T...G.T.....T.  4645022
57       5079785   GA......T..G.........T.GG....T......AGT.A...T.....G.T.....T.  5079844
57       3800283   CAG...ACT..G............G.........G.AGA.AT...TG...G.A......A  3800342
57       10495146  ...AG...G...A..........G....T.......AGT.A...T.T...G.A.....T.  10495205
57       134990    .C...G..T..G...........GG........A..AGT.A..CT.T...G.A.....T.  134931
57       1357886   .C...G..T..C...........GG...C.......AGT.A...C.T...G.T..T..T.  1357945
57       3556989   ...A..A.T..G...A..TT.T.GG..TT......CAGT.....T....AG.A.......  3557048
57       6562914   TC.A.G..T.........TT....G....T.....AAGT.A...T.T..AA.T.....T.  6562855
57       6066232   .C...G..T..G.........T.GG......T.A..TGT.A..AT.T...G.A.....T.  6066173
57       12709667  T.T...A.C...G...........G...........CTTT....G....A.T..A.A.A.  12709608
57       1031266   .C.A.G..T..G.A...CA....G.A...........TT.A...T.CA..G.T.A...T.  1031207
57       6860298   ..G.TG..T..G...........GG.A...TT.A..AGA.T...T.....GT.A....T.  6860239
57       10190105  .T...G..T..G....C.AA.......T......G.ATT.A...G...G..T......T.  10190164
57       4099932   .C.....GG..G............G......A....AGT.A...T.T...G.C.A...T.  4099873
57       4113276   .....G..T..G......AT....CA.....T.C..AGT.A...T.T...G.A.A...T.  4113335
57       6157329   ..GT.GAG...G...A........T.CT...TGCAC.G..A.CA......GT..A.C.AA  6157388
57       341012    .A..C.A.T..GA..T....A........G...CA.AGT.AA..T.....G.A.....T.  340953
57       1632055   ...A.GCCT..G............G......TG...AGT.T.CAT.....GA..A...TT  1632114
57       2283710   ..G..GA.TG.....T....T.C...........G.AGT.A.CAT.....AT.A....T.  2283651
57       184260    ......T.............TT..G.GA.G...C..AGT.A..AG.....T.A......A  184201
57       13185356  G....GA.T.GG.A....A....G.AC....TG....GT...G.T.....GA......T.  13185297
57       1857451   .AG..G..GCC....T...TT...CAC....A..G.AGTGAA..G.....GG.A....T.  1857392
57       13125735  .C...G.CT..G...........GG..A.....A...GG.A...T.T...GTT.....T.  13125676
57       1972245   .C...G..T..G.......T...G.A..........A.T.A..AC.T...G.A.T...T.  1972304
57       9151726   ...TTG.C...GA.....A..T.........A..G.AG..A..AGG....TTA.....T.  9151667
57       9520232   .....G.GT..G...........G............AGT.A.C.T.....A.A....CT.  9520291
57       5150309   .TG..G..C..............TG.......GA..ATG.A...T.T...G.CA....T.  5150368
57       914124    .T...G..T.TG.....CC....GG...........AGG.A...T.C...G.T.....T.  914065
57       7425592   TA......G...............G..G..C...GAAG..AT.TG......T.....G..  7425533
57       9873991   .T...G..T.G............GG.C.........A.T.A...T.T...            9874040
57       819540    ........T......A..TG...GGT.G........AGT.AT..T.T...GT......T.  819481
57       6878594   GC..C...T..............GG....TGT....AGT.A.CAG....A..A.....T.  6878535
57       5866219   .ACAG...T..GG......TT..GG...........AGT.A...T.T...G.CA....T.  5866160
57       3567116   .TTT.GA.T..G........T...G.C.TT.G..G.AG...A..CTG.G.AT......T.  3567175
57       7185779   GC...G..T..............GG....TCTT...AGT.A...C.T...G.T.....T.  7185720
57       7475515   .....GAAC.G....TC..ATT..G...........TGA....AT.T...GG.A....A.  7475574
57       8209081   .......CT.TG...T...TA..GG.........G..GT.A.A....A..G.T.CG....  8209140
57       487249    .C...G..T..G.........T.GG....TG.T...A.TCA..CG.....G.AA.....A  487190
57       3598302   ..G..TA.T..G.A.T...TT.C.G.........GGAGT.A...T..A..GT......T.  3598361
57       5395311   ...A.G.....G...T.......G..A..T......A.T.....T.T...G.A.....T.  5395252
57       6491144   .CGA.G..C..G......C.....G...........T.T.A...T.T...            6491095
57       6927902   .....G..T..G......AT...GG............G..A...T.T...G.TAA...T.  6927843
57       4338104   .....GACT..G......T..T...T.T...T..G..GT.A..AG.......A.A..G..  4338045
57       2030472   GC.A....C.GGA....C..T..GG............CT.A...T.T...            2030521
57       3254238   .....G..T..............C..........T.AGG.T...T.T...G.A.....T.  3254179
57       10237130  .C......T..G...........G.........A..AG..A...T.CA..G.T.....T.  10237071
57       1623829   .C.A.G..T..G...........GG.....C...T.A.T.A...T.T....T......T.  1623770
57       9235957   .A...G..T..G.......T...GG........A..A.T.A...T..T..GT......T.  9236016
57       674386    .TCAGGT....G.......T...GG...........A.T.A...T.T...A.CA....T.  674445
57       831048    .T...G..T..G...........GGA...........GT.....T.TA.AG.T.....T.  831107
57       632594    .C...GA.T.G............GG...T..T....AGT.....T.....G.CA....T.  632653
57       5037769   .T...G..T..............GG...........AGT.A...T.T...G.T.....T.  5037828
57       9140960   ........C.TG..T........GG.....C.....ATA.A...T.....            9140911
57       7015450   .....GA.T....T.....A....G......G..G.A.T.AA..G...G..AT.....T.  7015509
57       11084627  .C...G..T.........T..A.GG...........TGT.A...T..T..A.T.....T.  11084686
57       11348475  .TG..G..G..G...........GG...C.......A.T.AA..T.T...G.T.....T.  11348534
57       8941831   .C.A.G..T..G.A....ATT..G............AGT.A...T.T...G.T.....T.  8941890
57       11471022  .T..C..GTG.G...........GCA..........AGT.A...T.....AGCA....T.  11470963
57       5633868   .T..C...T..G...........G.......T....ATT.A...T.....G.A...ACT.  5633927
57       11182914  .T...G..G..G.C....A.....G...C.....G.AGT.A........A..A.....T.  11182855
57       308674    ..T..G..T..G..T......T..G........AG.AGT.A.CAG.....GT......T.  308733
57       351044    ..T..G..T..G..T......T..G........AG.AGT.A.CAG.....GT......T.  351103
57       2792025   CA...GA.T..G.C..........G.........G.A.T..CAA..C..T..A......   2792083
57       9207520   .....CT.G..G...T..A.T...............AGTTA.....T.....A..G...T  9207461
57       3668367   .T...GA.T..G............G....T......AGG.A...T.T...G.T.....T.  3668308
57       13158340  .....G..T..G......T............T...CA..CA..AT.CA..G.A.....T.  13158281
57       3892721   ......AGG..G............G.........GGA.T.TC.AC.......A.....    3892778
57       9308331   .C...G..T..G...........GG...........AGT.A...T.T...G.A.....T.  9308390
57       10158838  .....G..T..G........T..GG....G....A.AGG.AA..........A.A...    10158781
57       6999009   .C...G..T..G............G....T.G....AGT.A...T.......T.....T.  6998950
57       650531    .C...G.GG..G...........TGA..........A.T.A...T.T...G.CA....T.  650472
57       7291598   .C...G..T..G...........GT....T.T..T.AG..A..AT.T...GGA.....T.  7291539
57       5020786   ...C....T..G...........GGA.........CAGT.A...TGT...G.A......A  5020727
57       2401262   GC......T..G...........GG......G....AGT.A...T.T..AG.T.....T.  2401321
57       3607467   .C.C.G..T..G....AG..T..G...T.T......A.T.A...TGTC..A.A.....T.  3607526
57       9657171   .T.T.GA.T..G...........GG......T..T.AG..AA.AT.T...G.A......T  9657112
57       2526928   ........C....A.--...T...GC...G.T..----T.A...G....CATA.....T.  2526981
57       1346657   .A.A.G..TT.G............G........TG.A...A..AT.....T.A.....T.  1346598
57       11536507  ..G..GTC..GG.A.T.......TGC........T.ACT.A...T.T...G.A.....    11536564
57       10476276  .A...G..T..G.....C...A.GG...........A.T.A.....T...G.A......   10476218
57       13326692  .....CA.G....T....T.....G....TT...GGT.T.A...........A....     13326636
57       188963    ........T...........AT.GGA.T..T.....AGT.A..TT.....A.AA....T.  188904
57       4886315   .C...GT.T.........A............G..G.A.T.AA.A....G..TA.....    4886372
57       7524450   ...A.GT.T..G.....GA....GG...........A.TGA...T.T..A..A.....    7524507
57       1343835   .A......T..G............G.....C...ACACT.A......A..GA.......   1343893
57       656156    .CT..G..T..G...........GG...........AGT.....                  656113
57       3084218   .....G..T..GA.TT.......GG...C..T....AGT.T...T......A....      3084273
57       4285096   G....GA.T..G......T...TGG.G..T......AGT.A.CTC..A..-.T.....G.  4285038
57       3168873   .T..GG..T..G......A....GG....G......ACT.A...T.T..AT.T.A...T.  3168814
57       13354800  ...A.CT.T..G.......TT..GG......A....A.A.A..AT.T...G.AA....T.  13354859
57       12001882  .C...T..T..G...T..A.TT.GG............GT.A.G.T.T...G.T.....T.  12001941
57       12164423  .C.....CC.........A...TGG...........A.T.A...TTTC..G.A.....T.  12164482
57       4236233   .C.C.G..T..C...........GG...........AGT.A.....T...            4236282
57       5515144   T......GG..T............G...GT.T..G..GT.A...G......           5515194
57       11669875  GC......T..............G...G........A...                      11669914
57       1021079   ...TCT.GT..G.....CA.GT........C..CA..TG...A.-..AT...ACA...T.  1021138
                                                       \                       
                                                       |                       
                                                       A
57       13830893  .AT..G..T..............GG.....C.....                          13830858
57       4725348   .C...G..T..G...........GGC..........                          4725383
57       13832234  .C..CG..C..G............G......T....                          13832199
57       67936     GC...G..T..G............G.....C.....                          67971
57       172086    T...CT..G..T..G........TGA......GC..C.TGA...T.T.....A......   172028
57       13357892  ......A........T.............T......AG..A....TG....           13357842
57       5165727   .T...G..T..G..G.........G..........                           5165693
57       9126257   .CT..G..T..G............G...........                          9126222
57       206525    ....C.A.T..............GGAC.........A.T.AA..C.T...G.A.....T.  206585
                                                         \                     
                                                         |                     
                                                         G
57       337088    .C..GGA.T..G......A....GG..A........A.T.A...T.T...            337137
57       3749470   ....TGT.T..G.........TG..A.........                           3749436
57       10357625  .T......T..G............G...G..T..G.ACT.AC..T.G...G.T.....T.  10357684
57       10535526  .C...G..T..GA.....AT.T.GG...........AGT.A..AT.T...GT.....AT.  10535467
57       1519811   ........T....T....A..T..G............                         1519775
57       4550710   .C...GC....G.........A.GG....TT......                         4550674
57       7185566   ....T.C.TT.G...T..A........A......GAA.T.A........A..          7185515
57       6556049   .C...G..T..G.A.T.......G.....T.T.....                         6556013
57       7467663   .C..G.A.T..G.A.T...A.T.CT............                         7467699
57       6249211   ...ATG..TG.G...TC....T.GG...........                          6249246
57       1544396   .A...G..C..........T...GGA....G.....                          1544431
57       14161244  .A...G.....G...........GGA.....T....                          14161209
57       5454727   .C...GT.T..............GG...........                          5454692
57       6588634   .T...G..T..G...........GGA....G.....                          6588599
57       6792701   .C......T.....G..C...TC.G...........                          6792736
57       9570102   .C...G..TC.G...T....T...G..TG.......                          9570137
57       4973515   .C...G..T..G...T.......GG.AA.....T..                          4973550
57       5417908   .C...G..T...............GTC.........                          5417943
57       10507563  .C.A.GA.G...........T.C......T......                          10507528
57       10670472  .C....A.T...............G......T....                          10670437
57       9928125   ...A..AGC.G....................G....ATT.A..A..--...T.......A  9928068
57       633288    .T..C...T..G...........GG......G....AG..A.G...T...            633239
57       806123    .TGT....T..G...........GG..T........                          806088
57       3481793   .T...G..T.........A..T..G..TG......                           3481759
57       4253602   G.....A.T...GA..C......GG...........                          4253637
57       5058510   .....GACT..C...T..T...TTG....T........                        5058547
57       6096857   .C......T..G...........GG....T.G....                          6096892
57       7845965   ...A.G..TT.G.....CA....T.........C..                          7846000
57       8106574   .C..CTC.T.......C....T.TG..T...T.....TT.A....                 8106530
57       9135405   .T..C...G..G..C....T.A.GC...........                          9135440
57       11298824  .T...GA.T..G...........GG........T..                          11298859
57       13549011  .C..C..GT..G......A....GG........A..                          13549046
57       222557    GC...G..T..G.C.T.......GGA...T...A..                          222592
57       1219884   .......CT.GT..CT..AT...TG.........G.ACG.A..A........-A....T.  1219826
57       1275453   ...A.G..T..G...TC.A.....G.C....                               1275483
57       5113185   .C...GACT..G...T..T.T...G...........                          5113220
57       7846560   .C.A..T.T..G...T.......GG...........                          7846595
57       12021836  .TG.....G..T...........GG...........A.T.AA..T.T...G.A.....T.  12021895
57       13623462  .T.....GC..G...........GG...........                          13623427
57       14011472  .C.A.G.CT..G...........GG...GT......                          14011437
57       1890536   .....G.GT.GG...A.....T.GTA..T.......                          1890501
57       3135446   .C...G..TG.G...........GTA...T.T....                          3135481
57       4533708   .T...G..T..G......A..TGGG...........                          4533673
57       5029016   GC...G..T..G...TC......GGA..T.......                          5029051
57       8018253   .C.A.G..T.....T.....T..GG...........                          8018288
57       1195660   GC.TTG..T..T...TG.......G...........                          1195625
57       2313923   CTC..G.CT.TG.......T...GG...........                          2313958
57       2661268   .T.ATG..T..G...........GG...........                          2661303
57       3363609   G....GA..TC...GT...TT..T..G....A....A.G.A...T.....T.A.......  3363550
57       3360217   .....G..T..............GG....TG..........                     3360258
                                                      \                        
                                                      |                        
                                                      T
57       2956562   .C...G..T..G..G........G...........                           2956596
57       6754318   ..T..GA....GC..........TG..........                           6754284
57       1486260   .....G..C..G.......G....G...........AG..A...C.T...G.A.....T.  1486201
57       3843986   .C...GA.T..G...........GG......T....                          3843951
57       10495725  ....G...G..GA..........GG...T.......                          10495690
57       11131331  .T..G......G...........GG..T.......                           11131365
57       9984166   .C...G..T..G...........GG......T....----A...T.T...G.T.....T.  9984221
57       13997433  .C..CGT.T..G............G....A.......                         13997397
57       3540699   .C...G..T..G...........G.A.........                           3540665
57       4690039   GCT..G..T..G.......T.T.G.......G....                          4690004
57       8174188   .C...G..T..G...T.....A.GG...........                          8174223
57       14005477  TC...GT.G..............GG...........                          14005442
57       8073327   ...A.G..T.TG.C.T....T..T.A..........                          8073362
57       13619830  .C.A....G........G......GA...T.T.AT.A.T.TA..GA.....T..TG....  13619889
57       65872     .C...GC.T..G..T...A....G...T.......                           65838
57       1877962   .C...GA.T..G...........GGA..........                          1877927
57       6772728   .C...G..T..GC...CCAT...GT.G.........                          6772693
57       10077742  .C......T..G........A..GG...........                          10077777
57       4775643   TC..TG.GT......A.......GG.........                            4775676
57       9760650   ...A.G..T..GCA.........GG.C...C.....                          9760615
57       13667221  .A..TG..T............T..G.A..........                         13667257
57       7957011   .....G..T..........T...GG...T........GT.T..ACT.A..GT.......A  7957070
57       9679912   .C...G..T.......C..TT..G.A...G....                            9679945
57       11266265  .C...GACT..G.A......T..........                               11266295
57       11470612  .....G.AT..G....C...T...G.C........                           11470578
57       12128347  .....T..T.............T.T..T......G..CTGAA........            12128396
57       811507    ........T..............CG.G..........                         811471
57       13854159  .C...G..T..G........T..G.........                             13854191
57       3437771   .C..T..AT..G........T...G......G....                          3437806
57       10940125  .T..G...T..G...........GG..T........A.T.A...                  10940168
57       13719965  .C..TG..C...............G...........AGT.A...GA.....T..C.CAT.  13720024
57       9864835   .C.A.G..T..G...T.......GG.....T..                             9864867
57       13544244  G...C...GG.G.T...G.G....G..A.....T.C..T.T...                  13544201
57       987723    .TG.....T..G...........GG....T.T....A.T.AA..TTT...G.T.....T.  987664
57       5521779   .C.C.G..T..G...........GG..T........                          5521814
57       938325    ......A.T..........T...GG...........-.G.T.A.T..A..GT.....A.A  938383
57       9985865   .C...G..T..G.......G...GG...........                          9985900
57       486920    GC...G..C..G......A....GG......T....                          486955
57       5374977   .A..C...TG.G........T..GG...........                          5374942
57       12983094  .C......C..............GG..T.....                             12983062
57       2341114   .T...T..T..............GG...........AGT.A...T.T...G.T....CT.  2341173
57       3595878   ...ATG.CT..............TG....T.......GT.....                  3595921
57       9340967   .TT.GG..G..G...........G.......TG...AGA.A...T.T...G.A.A...T.  9341026
57       2109613   .C..GG..T..G...T.......GG........A...G..A...T.T...G.CA...C.A  2109554
57       7232728   .AG..G..T..GG...........G....T.A.A.A.TA.ATA..-......A.....T.  7232670
57       11236106  .CCTGG..T..............GG........C..                          11236071
57       5255244   GT......T..G...........GG...........AGT.A...T.T...G.T.....T.  5255185
57       91035     .A...G..T..G...........GG......                               91065
57       1030235   .TG..GA.T.TG......CT...G.......                               1030265
57       4412107   .C......T..G...........GG........A..A...A...                  4412064
57       2076984   .C......T..G....C......GG......                               2077014
57       2139855   .A.C....T..G........T..G..G.T......CAGT.A...T.T...G.A.....T.  2139914
57       974331    .T.A.G..T.T...........GGG.........                            974298
57       4159608   .....G.GGG.GCA.......TGC..........----..AA..C.......A......   4159662
57       7387324   .CT..GA.T..G...........GG......T..                            7387291
57       12016737  .C...G..T..G...........GGA.......C..                          12016702
57       13069489  ...A.GA.T..G.........T.GT.....                                13069460
57       6147155   GC...G..T..G............G......                               6147185
57       11654788  ......C.T..G..C.C......TG.C....T..G.AGT.A..AG.....T.AT.G..T.  11654729
57       1151075   .C......T..G.T....A....GG....                                 1151103
57       1474561   ....C...G..T.C....T.........C..A..G.AG.....                   1474603
57       6872262   .T...G..T..G........T..GG...........                          6872297
57       13536418  GC...G..T..G...........GG.......CA...G..A..                   13536460
57       11881461  T....T..C..............G....G.......ACA.A...T.T...GAA.C...T.  11881402
57       6603354   .....TT.T..G...........GG...........                          6603389
57       6813425   .C...GA.TG.............GG.....                                6813396
57       9199160   GC......T..G...........GG....T...                             9199128
57       13278434  .TG..G..T..G............G.........G.AGT.AA..T.T...G.T.....T.  13278375
57       529029    .C.A.G..T...............G...........ACT....AT.T...G.T.....T.  528970
57       11690116  .C...G..T...........GGGG............A.G....                   11690158
57       4881171   .C....A.T..G.....G.....GG....                                 4881143
57       9561910   .A...GA....GC.......T..GGT..C..T....                          9561945
57       1416478   .C.A.......G...........GG............GT.T.C.T.T...G.AA..C...  1416538
                                                   \                           
                                                   |                           
                                                   A
57       12128550  ......T.T.........A...C.G....T...A...                         12128514
57       744992    .C...G..T..G........TG.GG............                         745028
57       5727105   .A....A.T..G............G......T.....-....                    5727145
57       7464184   CT...CA.T............TG.T..TG........                         7464220
57       1918848   .......AT..G......T....GG...C..A.....                         1918812
57       10691485  ...C.GT.T..G..C........GGA...........-T.A..AT.....G.T..T..T.  10691543
57       9754946   .T.A....G..............GG...........                          9754981
57       1658526   CA...G..G.........C.....G.........G...                        1658563
57       1673352   .C...G..T..G..T....T...G..G.........                          1673387
57       3360674   .T......T..G.......T.T.GG......T....                          3360709
57       443087    ..G.....T..TCA..A......C............                          443122
57       722346    .....G..T..G........TT..CT..........                          722381
57       4285899   .C...G..T..G............G....T......                          4285864
57       4548233   .C...G.....G.......T.T.GG......T..T..                         4548197
57       4567656   T...CTTCTG.G...T..................A.T.T..A...T...A.A....A.T.  4567715
57       8208139   .C.............T..A.....GA.......A....                        8208102
57       8331486   .C.....AC.......A...............G...                          8331521
57       8426832   .A..C...T..........TA..G.............                         8426796
57       9420936   .T...G..T...........T..G.........A..                          9420901
57       983908    GC..C...T..G...........GG...........                          983943
57       4516773   .C...GA.T.......C..T...GG...........                          4516808
57       4911984   .C....T....G.A.........GG...........                          4912019
57       8857831   ....GGA.T..G............GT..T.......                          8857796
57       11854048  .A......T..G.....CT.A..GG.C...C.....                          11854013
57       12572757  .C...GA.T..G.....CA.........                                  12572730
57       3498434   .AGA....T.TC.A....T....GG.A.......                            3498401
57       3685226   .C.A.T..T..G....C......GG...........                          3685191
57       4032273   T.G.....T..G...........GG...........AGG.AA..T.T...G.T.....T.  4032332
57       4729857   .T...G..T..G.........T.GG...........                          4729892
57       8269769   .C..C...T..............GG.......T...                          8269734
57       9117154   G....C..T.GG...........GG...........                          9117189
57       6231172   CC...G..T..G...T.......GG...........                          6231207
57       6638813   ...A.GC.C.T.......C..T.TG........TG..-T.A.C........T......T.  6638871
57       11233448  .CT.....T.GG.....CA.....G..--.......TTT.A...T.T...G.T.C...T.  11233391
57       4823197   .T..GCA.T..G.......AT..GG......T....                          4823232
57       5168698   .C.A.G..T..............G.......G....                          5168663
57       5351942   GC..GG..TC.G.........T.GG......                               5351972
57       6023022   .T...G..T..G...........GG......G....                          6023057
57       8039777   .C.T.GC.T..G.T.......T.GG...T.......                          8039812
57       11435789  .C...G..T..G.......G...G............                          11435754
57       6706497   GC..CC..T.TG...........GCA...........T..-...T.T...A.T.....    6706440
                                                       \                       
                                                       |                       
                                                       A
57       3024969   .....G..TG.G...T.........C.....T..G..TG.-A..G.......          3024919
57       4984522   GC..C.A.T..G...........GGC.....T....                          4984557
57       7354063   .T.C.G..G..G..G......T..GA.......T..                          7354028
57       11729559  TC..CG..T..G.......TT.GG............                          11729594
57       12814798  ...A...CTT.G......T..T.GT..T........                          12814833
57       13536705  .C..C..GT..G...........GG.........                            13536738
57       14099781  .....GTGG.GG.T......TT.GG...........                          14099816
57       8826000   .C.A..T.T..G...A.......GG........A..                          8825965
57       9494907   ...A....T...G...A...T..                                       9494885
57       11534957  .C...G.CT..GC...C.T.....G...........                          11534922
57       3504642   ..G..T..T..G.AG..............T..G.A...                        3504679
57       4780745   GC...G..T..G...........GG....A......                          4780780
57       8959991   .....G..G...A......T....GTG.G.....G.---.A...G......T.A....A.  8959935
57       12865195  GC...G.....G...........GT......G.....T..-...T.T...G.T.....T.  12865136
                                                       \                       
                                                       |                       
                                                       A
57       1633530   ..G..G.G...GG..T..AT.....T...T......                          1633565
57       5974640   .A.....GG..G...........GG....T.T...                           5974606
57       8244131   .A....AATG.G.A.......T..G.........G....                       8244093
57       10704545  .....G..C..G.......G...TG........A..                          10704510
57       11901986  .C..CG..T..G...........G..                                    11901961
57       4640301   .....G.G...G.C.............G.T.....AAGTT....GG......T.....A.  4640242
57       9552199   .C...G..T..G............G......TG...AGT.....T.T..AG.T.....T.  9552258
57       11211204  G....G.GT..G...T...............G.....GT.AA..G.....A.A.....T.  11211145
57       1901496   .....G..T..............GG.........                            1901463
57       3026942   ...A.G..TT.G......T.....G..........A.TA...G.T....AGTA......A  3027002
                                                    \                          
                                                    |                          
                                                    G
57       4065423   .....GAGG..G......A..T...........T..                          4065458
57       6228312   .....G..T..GA..T........G.........G.AGA.A...G........A....T.  6228253
57       3036915   .C..CG..T..............GG.........                            3036948
57       3811108   ...C...........T........GT..T.....A..TA.AA..GG.......A.....   3811049
                                                       \                       
                                                       |                       
                                                       A
57       2541437   T....G..C..........T....G..G.....A..                          2541472
57       4043931   G.......T..G..G........C.....T...                             4043963
57       7368135   .C...G..T..GC...........G...........CGG...GTT.....G.T.......  7368076
57       13870741  .C...G..T..G...........GG.........                            13870708
57       13913226  .C...G..TCTG...........GGA....G.......                        13913263
57       1106385   .C.-.G..T..G.....AAATA..G......A......T.A...T.T...GTTA....T.  1106443
57       13520164  .......GG..T.......T...C.....T...A...TA....--.....G....G...A  13520222
                                                       \                       
                                                       |                       
                                                       A
57       13632110  T....GC..T........T.....G........AG.AGT.A...T...G.TT......T.  13632169
57       4885844   .TTA....T..G...........GGA........                            4885877
57       7557033   .C...G..T....T.TG...T..G......GT....                          7557068
57       13540544  GTG..G..T..G...........GG.....G.....                          13540509
57       1092996   .C.....CT..G...........C.....                                 1093024
57       4066975   CC..TG..T..G.......T...GG......T....                          4067010
57       4701364   GC...G..G..G...........GG.........                            4701397
57       5088984   GC..GG..T..G...........GG...........                          5089019
57       5473035   ........T.C.............G.C....T..G..TG.T.....T..A.TA....A.A  5473095
                                                       \                       
                                                       |                       
                                                       A
57       7422106   ...ACG..T..G.......TT...GT.....T....                          7422141
57       8051504   .....G..T..G......A.....GA.......                             8051536
57       9896687   .C...G..GC.G.T.T.CC.....G......G..                            9896720
57       12006491  .....GA.TT.G......A.GT..G..G...T..                            12006524
57       3019575   .....GTGT..G.......TT...G....T.A...                           3019609
57       11499838  ...A.G.AT..G.......T...GG..G.T.T....                          11499873
57       13172557  ...A.G..T..G......CT...GG..GG....A..                          13172592
57       914960    .AGA....T.T.............G........                             914992
57       1399753   ...CTGA.G....A.....TT..GG.........                            1399786
57       4492996   .A...TA.T..G..C....T...GG.A..TG.....                          4493031
57       3737384   .C...G..T...............--..........                          3737417
57       103477    ........T..G........T..                                       103499
57       1046894   .T...G..T..G...........GG......T....                          1046929
57       6878330   ....C...T..........T...GG........A..                          6878365
57       1027954   .C...G..G..G.........T.GG...........                          1027989
57       10770880  G.......T..G...........G...........                           10770914
57       12689592  .......AT..G...T.....A..G.........                            12689559
57       108664    GC...G..T..G....C.......G.....C.T...                          108699
57       915405    .C..GG.AT..G........T..GG...........                          915370
57       4984113   .C...G..T..G...........GG....T....G..                         4984077
57       6592099   .AC.GG..T..G.........T.GG...........AGG.A...T.T...A.CA....T.  6592040
57       8011197   .....GA.T..G...G.....T.........T..                            8011230
57       14062372  .AG...AGC............TG.G........A..                          14062337
57       8566899   T....G..T..G.....A.....GC.CG........AGT.A...T.TA..AAT.....T.  8566958
57       8886492   .T.A.G..T..G.........T..G........                             8886460
57       5458462   ...A.G.AG..G.T..........G....A...A..                          5458427
57       8148558   .....GA.T..G...........GG..T......A..T..-...T.T...G.A.....T.  8148617
                                                       \                       
                                                       |                       
                                                       A
57       9382741   .A...GC.T...............G.....T...G..                         9382705
57       12857165  ....GG.AC...........TT.G.T..C......                           12857131
57       13332836  ...A.G..TC.C......ATT..GG...........                          13332801
57       11118880  ...CTG..C..G...........CGA........                            11118913
57       11146576  .C.A....TT.G...........GG......TG...A.T.A...T.T...            11146527
57       13055074  .TG.GGT.T....T.........GT...........                          13055109
57       13187230  .C...GA....C..T....A....GA.A.....                             13187262
57       438797    ...CC...TG.G.A...A.AG.C.C..A...A.----...-...T.....G.A......C  438743
57       8944665   ..GATG.GG..G.......T.T............G..TG..CA.-....A..A......A  8944724
                                                       \                       
                                                       |                       
                                                       A
57       11563830  ...A..C..........G....G.G...........AGT.AA..T.....A.T....C.A  11563889
57       1083335   ........T......T.....TGGG.........-.....-.A.TT......A......A  1083394
                                                         \                     
                                                         |                     
                                                        GT
57       6120924   ....GG.CTC...A..........G.........                            6120957
57       14254461  ..GC....G.GG......A..............                             14254429
57       13992     .C...G..T........G..T..                                       13970
57       4740687   .A.C.T..T..G........T..GGC..........AGT.A...T.T...G.A.....T.  4740628
57       6624821   .....T.GT...C..........GG......T..                            6624854
57       7473612   ...C....G.G.............G......T..                            7473579
57       9309363   ..G....CT.GT...T.........A.....T..                            9309396
57       13368073  G.G.....C.........A...............                            13368040
57       10099780  .A.C.G..T..............GG..T...T.A..A.TCA...T.T...G.CA....T.  10099721
57       3521969   .C...G.GT..G......AA...GG...........                          3521934
57       5570736   .C..G-..T..............TG...........A.T.A...T.T...GTCAA...T.  5570678
57       9310356   .T...G..T...........TT.GG....T...                             9310388
57       10088734  .C......T.TG............G....T....                            10088701
57       7222523   T.GA...A...GGA.....A......C..A...C..A.T.T....T..T.AT..A...A.  7222464
57       7840092   .T...GA.T..G............G.C...G...                            7840125
57       14005764  .A...G.CT....A.T...T...............                           14005730
57       3445991   ...C.G.GTC.G.......T...GCA........G...A..CA.-.......A.A...TA  3446050
                                                       \                       
                                                       |                       
                                                       A
57       11364066  .A....CCTC.G......A....G.A......T...----A...T.T...G.A.....T.  11364011
57       13069937  .TT..G..TT........T.....G.....GG......A.AT..-....T.T.A....AA  13069997
                                                       \                   \   
                                                       |                   |   
                                                       A                   G
57       145790    .CCA.G..T......G.......G.CA......A...                         145826
57       855426    .C.A.G.GG..C..G....T....G....G...                             855394
57       4039227   .T.AG...G..GAT.T....T...G..GT.C...A...G.-..AG........A....T.  4039286
                                                       \                       
                                                       |                       
                                                       A
57       10418272  .A.AG...T..G.C..C......                                       10418294
57       13103076  ....TGACTC.G...........GG........C..                          13103111
57       4858540   ...T.G..T....T.T.....T.GGA....T...T.A.A.A..AT.T...GT..T...T.  4858480
                                                         \                     
                                                         |                     
                                                         G
57       4679530   ..G..G.C...G...T..A..T..GA.A......                            4679563
57       5398309   G..A.G..T..G........T...T...........                          5398274
57       8134896   .T..C...T..G...........                                       8134918
57       8722451   ...AC..GT............A.CGA.......A..                          8722486
57       11284811  .C...G..T.GG...........                                       11284789
57       13461313  ...A.G..CC..CA...A.T....G......T..                            13461346
57       5883471   ...A..C...G.......A.T..TG......G....----A.........G.T.....T.  5883526
57       6177077   .C...G..T...............G...........                          6177042
57       813629    ....GG..T..G...........GG...........AGT.A...T.T...G.T.....T.  813570
57       8295389   .CT..G..T..G.................T...                             8295421
57       2762260   .C....A.T..............GG..T....T...                          2762225
57       2820929   ...A....C...........T..G....C.......                          2820894
57       4482024   ........C..G......T............T..G.C......                   4481982
57       13607987  ......A.G.....G....T..............                            13608020
57       14286669  .....G..T.TG............G........                             14286637
57       115269    .....T..T..G.....C..T...T..........A..G.-...-T....G.A.A...T.  115327
                                                    \                          
                                                    |                          
                                                    G
57       3964989   .C....-.TG.G..........TGT......T...CAGT.A...T.T...G.CA....T.  3964931
57       4624175   .....G..T..G.........T.GG......-....                          4624141
57       1418976   .T...G.CT...........G..GG...........                          1418941
57       1891127   .....T..T..G....C......GG...........                          1891162
57       3742805   .C...G..T..G..........-.G..G........                          3742771
57       7061091   ........T..G...T....T...G.C....T..                            7061058
57       9206167   .C...G.AT..G...A....T.-.G...........                          9206201
57       1545866   .C...G..G..G...........GGA.G.....A..                          1545901
57       12031242  .C...T..T.GG.........G..G........                             12031274
57       381927    .C..G.-.C............T.GG...G.......AGT.A...TTT...G.T.....G.  381985
57       4835726   .C.A.G..T..G.......G...GGA..C.......                          4835761
57       5766733   .C.ACGA.T..G...T.......G.......                               5766703
57       8981777   .....T..G..G.C.T..AT............G...                          8981812
57       10236749  .A...G..T..G.......T....G...T.......                          10236784
57       11514650  GC......G..............                                       11514672
57       11966871  .T...G..T..G.............A...T......                          11966906
57       13939272  .TCA.G..T..G.........T.GC........T..                          13939307
57       13951152  .AG.....T...CA....A...............                            13951185
57       524962    .C...G..G.GG......A....GG...........                          524927
57       3872311   .C...G..T..G.......TTT.GG......T....                          3872276
57       4414004   CTC.TG..T..............G...T...T....                          4414039
57       7158973   .....G.CC..G...........GG..........                           7159007
57       9313872   .....CAAT......T....T...............                          9313907
57       9316251   G....GA.TG........A...--......C..A..                          9316284
57       13356933  ...ATTT.TG.G........T............                             13356965
57       11755427  CA...G...G..G..T..C..T..G...T......CAGT.T...T....AG.A.....T.  11755487
                          \                                                    
                          |                                                    
                          A
57       10391975  T..C.G..T..............G.............G.GAAA.T.....G.T......   10392033
57       5564981   .....G..T.GT............G.........                            5565014
57       9892157   ..CA.G..T..G...........GG...........AGG.A...T.T...G.CA....T.  9892216
57       1223625   ....CCAGG..G.A.....T.............--A..-.A...G.......A..T..T.  1223681
57       5535023   .C......T..G..........--..GAT.......A.T.A...T.T..AG.T.....T.  5535080
57       4471670   ...A.G..T..G...........GG........T..A.T.A..AT.T...G.CA....T.  4471729
57       1592547   .T......T..G.......T....G...........                          1592512
57       5397278   .A...T..T..T.......T..............                            5397245
57       6061736   .T...G..T..G............G.........                            6061703
57       13887133  .....G..T..G.....CA.....G.........                            13887166
57       2275434   .T....T.T..G.........                                         2275414
57       6242869   .....GT....G...G.......TG.........                            6242836
57       9727981   ..CAGG..T..G...........GG......T....AGT.A...T.T...G.CA....T.  9727922
57       13128860  ..CAGG.................GGA...T.T....AGT.A...T.T...G.T.....T.  13128801
57       14267008  ..CAGG..G..G...........GG..GG.......A.T.A...T.T...G.CA....T.  14266949
57       1495576   -...T...T..G.................T...AACT.T....A.T...A.TT.....T.  1495518
57       2180889   .A......T................A.G.T....                            2180922
57       7730807   .T...G..T..G..............A....A....                          7730772
57       13392394  ........T.GG.A...GTT..............                            13392427
57       13546166  .C...G..T..G.......T...GG........                             13546134
57       6802581   .C.A.G..G..G...A...T...G............                          6802546
57       671213    GC...G..T..G......A....GG......G....                          671178
57       1020230   .AC.GG..T..G.T.......T.GG...........AGG.A...T.T...G.CA....T.  1020171
57       1453943   ..CAGG..T..G........T..GG........A..AGT.A...T.T...A.TT....T.  1453884
57       6107182   ....GG..T..GA...........G.G.....                              6107213
57       6722421   ...........G.....CAT.........A...                             6722453
57       7250719   ...CGG.AG...............G......                               7250749
57       9017008   ..C....GC..G......AT.....AG......                             9017040
57       13597118  .AG.....T..G.....G.T...........                               13597088
57       1137260   .A..GG..T..G....C...T..GG......T....AGT.A...T.T...GTTA......  1137201
57       1960727   .C.T....C....T....A....GG...........                          1960762
57       9481451   .CT.GG..G..G..T........GG..........CAGT.A...T.T...G.CA....T.  9481510
57       1470195   .....GC.T.GG...T.......G.A.........                           1470161
57       6222807   .A.TC.A.T..G.......T....GA...T....                            6222774
57       6790741   .C..TG..T....T..........G...........                          6790706
57       6984323   ..CAGG..T..G...T..T.T..GG..TC..T....AGT.A...T.T...G.T.A...T.  6984382
57       7266059   ..------TT.G...........G..C.........AGT.A...T.C...G.T.....TT  7266112
57       8978369   G.......GC.G.......T....G......                               8978339
57       9368251   .....G..T..G...T.....TGG.A.....T....                          9368216
57       11768166  .....TA.T..G.......GT....A......                              11768135
57       13417920  ....T.T.T..G......T....T.A...T.T....                          13417955
57       13735908  ....TG..T..G.........                                         13735888
57       13862887  .C...G..T.C....TC......C...........                           13862921
57       10371373  ..CTGG..T..G....C..T...GG.....C.....AGG.A...T.T...A.T.....T.  10371432
57       13078210  ......A.T...A......T.T.TG....T.T....                          13078245
57       844090    .C...G..T..G...........GG..T........                          844125
57       916001    ........T...G..........GG...........AGT.A...T.T.G.G.T.....T.  915942
57       4706004   ....TG..T..G...........TG......G....                          4706039
57       9180383   .C..TG..T..G..G........GG....T....                            9180350
57       13489875  .A.T....C..G.......TT..GG.....                                13489846
57       11538864  ...A.G..T..GAA....AT....G...........                          11538829
57       1542137   ...-.G..G..G........TGTG.A..........AGT........A.A.TA.....A.  1542079
57       144299    ...A...GG............TG.G......                               144329
57       5448592   .C.T.G...G.....T..T............-....AGT.AA.AG.T.....A......T  5448650
57       9440461   .....G..T..G......C.T..G.....                                 9440433
57       11714447  G.......G......T....T...G.........                            11714480
57       12741805  .AG....G...G.........T.T.........                             12741837
57       8081701   -..A....T..G...T.......GT...........A.T.A...T.....G.A.....T.  8081759
57       1331430   G.....A.T..G...T...AA...G.............A.TC..-..-..GT.A....T.  1331371
                                                       \                       
                                                       |                       
                                                      AG
57       5075608   ....TT.GGC.G.....................                             5075576
57       8202615   .AT.GG.CT.GG........T..GG........A..A.T.A..AT.T...G.CA....T.  8202556
57       3334493   GT...GA.T..G.......A.TG.G.........G..T..-.......              3334540
                                                       \                       
                                                       |                       
                                                       A
57       11418477  GC...G..T..G...........G.....T......                          11418512
57       13067887  ........TG.G...T..A....GTA..T.....                            13067854
57       8262447   .C...G..T.TG...........GGA.....T....                          8262482
57       9186279     .........G...T...T....G...........AG..A.A.G....C..A.A....A  9186222
57       13341195  .....G..T.TG...T.......TTA....TT....                          13341160
57       2027647   .CTA.G..T..G...G.G.TT..G............                          2027682
57       8043037   .TG..GA.G....AG...TG..T.G....                                 8043065
57       8073115   .C...G..T..G.....CA....GGAG.......                            8073148
57       11307576  ..GA.G..T.CG.A.A.......GG...........                          11307541
57       12540901  ...A.GA.T....A.AA.......T.......                              12540870
57       12750847  -C.AC...T..G...........TGA.......A..AGT.A...T.T...G.TA....T.  12750905
57       9114970   .C..-G..T........CA....GG...........AGT.A...T.T...G.T.....T.  9115028
57       9559474   .C.A.CA.T..G............G......                               9559444
57       196706    .C...G..T..G...........G....                                  196679
57       1571016   ........T.GG..G....G...GG........                             1570984
57       5524906   ...A...GG..G...T.......G....C.....                            5524939
57       3990419   .C......TGG............T.........                             3990451
57       5414089   ......T.T...G.C........G...........                           5414053
                                          \                                    
                                          |                                    
                                         TG
57       6686684   GT...GA.T.GG.........T.T..C.......                            6686651
57       10051244  .CG.CC.CTT.G............G.C..T....                            10051277
57       14201472  ...CTG.............T...GGA.....T..                            14201439
57       3453619   .CCA...GT..G....C......GG...........                          3453584
57       4097511   .C......T..G...........G..                                    4097486
57       12614516  .C..G.C.TG.G...T.......GG....T.T....                          12614551
57       4713023   .C.-.G..T..G...........GG......T....TGG.A...T.T...G.TA....T.  4712965
57       11898186  ........TC..........TT..G.........                            11898219
57       5520049   .C...G..T..G...........GG...........T.T.AA..T.T...G.T.....T.  5520112
                                       \                                       
                                       |                                       
                                    CCAG
57       5905241   ......C....G...T..T.T...G.....                                5905212
57       13988191  .......GT.GG.T.A......C.G.......-----..G....G.....G.A....C..  13988137
57       1376628   .C...G..C..G...........GG...........ACT.A...C.T...G.A..G..T.  1376688
                      \                                                        
                      |                                                        
                      A
57       4893083   ........TT.G......T.....GA........                            4893116
57       2297052   .A.A.G..G..G.......T....G....-T...G.AG..A...G.....T.A....CG.  2296994
57       22610     .T-..G..T......T.......GG...........AGTGA...T.T.....T.....T.  22668
57       10063907  .....G..T......T...T.........T.....A..                        10063945
                                                  \                            
                                                  |                            
                                                  T
57       29210     .....G..T.G.......A.TT.GG...G.......                          29245
57       9963422   ...AT...T..G...........G...T......                            9963389
57       11800516  .C...GA.T..G...........GG....A......                          11800551
57       13555428  .....G.GGG.G..G.........T......                               13555398
57       97373     T....G..T..G......-....GT...C.......                          97339
57       4380268   .C.A.G..T..G...........GG....                                 4380240
57       4604973   T.G..G.CTC....T......T...T...                                 4605001
57       5988570   .......G.T.T.....CATT.-...G.T......CAGT.A...-......T....CCA.  5988627
57       9040822   .....G..T..G.............A.....                               9040852
57       10582736  ..G.....T..G............G....T...                             10582768
57       234750    .A...C.G...G..G......TT.TA.......                             234782
57       4539441   .-......T.T....TA....T...A.....TGAG.AGT.A.CA.T...AG.A.....T.  4539382
                          \                                                    
                          |                                                    
                          G
57       336871    .....G.GG.C...TT...T...T.........                             336903
57       1961787   .C..TG..T..G...T.GA....GG....                                 1961759
57       4619914   .C.A..A.T..........T....G..T......                            4619881
57       4790912   .T...G..T..G.C....                                            4790929
57       5085364   T....G..T..GAAG...C..T.T.....                                 5085392
57       5241469   .A.A..A.T..G...T.....A.T.A.A....                              5241500
57       5628316   .CT..G..TG.G....C.......G...........                          5628351
57       6082575   .C...G..G.GG.T....AT............                              6082544
57       9583938   ....GGA.G............T...C....                                9583967
57       13854311  .AT..GC.T.TG.......T...GGA.......                             13854279
57       586852    .C..-G..G..G.......G...GG...........AGG.A...G.T...G.T.....T.  586794
57       14054308  ........T..G...........G..........GAAGT.A..T...AG..T......T.  14054237
                        \ \                                                    
                        | |                                                    
                     CATT GTGAGACA
57       6040656   .......C...GA....CAT........                                  6040683
57       10436692  ...-.G..T..G...........GG...........AGG.A...T.T...G.T....CT.  10436634
57       5667278   .C..G.T...G-...........G..G.........AGT.A...T.T...G.CA....TA  5667220
57       9521251   .C..-G..T.CG....C....T.G.AC.........AGT.A...T.T...G.T.....T.  9521193
57       662701    .A...G..T..............GG......                               662731
57       755510    .T....TGG.GG............G.........                            755543
57       3815356   .AT...A..............T..GA.......                             3815388
57       4016584   -..-.T..G..G.TC...A..............T..ACT.A...T.....T.AT....T.  4016527
57       4542503   .C.-.G..T..............GG........A..AGT.A...T.TA..G.T.....T.  4542445
57       1786165   .T.C....TC.G...........GG......                               1786135
57       4437594   ....TGT.C..G.T..........G..                                   4437568
57       5164542   ........T..GG.....T.....G..T...                               5164512
57       8972426   TC...G.CT..G.......T...G.......                               8972456
57       10860621  .C.A.............CT....GG.........A.A...                      10860660
57       3261666   .C..CGA.G..G..T........GG......                               3261636
57       939607    .C...G.CT......T....TA...A.....                               939637
57       1532916   .C.-....T..G.A.T...T...GG...........AGT.A...T.T...GTT.....T.  1532974
57       1847668   .....GA.T......T..A....G.........                             1847700
57       4966590   .TGTC...T..G...................                               4966560
57       6658978   .AG..GA.T..G...T..A.....G....                                 6659006
57       10662655  .C..CGA.T..G.A.T.......GG......                               10662685
57       1346987   .T.-.GA.C..G.....CA....GG......T....AG..A...T.TA.AG.T.....T.  1346929
57       7013636   G...CT.CTG.............GGA.....                               7013666
57       12970213  .C.-.GA....G...T.......GG...C....A..A.G.A...T.T...GTCA....T.  12970155
57       13493949  TC.-.G..T..G............G...........AGT.A...T.T...GTCAA...T.  13494007
57       2311563   .C..-...C..G...........GG...........AGT.A...T.T...G.T.....T.  2311621
57       2011633   .C..-G..T..G...........GG...........AG..A...T.T...G.T...A.T.  2011691
57       13298089  .C.CG-..T..............GG...........AGT.A...T.T...A.T.....A.  13298031
57       13853658  .C..-G..T..G...........GG..G........AG......T.T...G.AA....T.  13853716
57       5109955   G....G.--..................T.....AA.A.T.A...GA...A.TT.....T.  5109898
57       222259    .C..-G..T..G.........T.GG...........AGT.A...T.T...G.CA....T.  222317
57       774592    .C..-GC.T..G............G..T........AGT.A...T.T...G.T.....T.  774534
57       8275885   .T..-G..TG.G...........GG...........A.G.A...T.T...G.TA....T.  8275943
57       10356614  .C..-G..G..G...........GG..G........AGT.A...T.T...G.TA....T.  10356672
57       710436    .C..-G..T..G...........GG......G....AGT.A...T.T...G.CA....T.  710378
57       1001316   .C..-G..TT.G...........G.....T......AGT.A...T.T...G.CA....T.  1001258
57       1458798   .C.-.G.....G...........GG...........AGT.A...T.T...G.CA....T.  1458740
57       3992093   .C..-G..T..G.........T..G...........AGT.A...T.TA..G.T.....T.  3992035
57       4447255   .C..-G..T..G...........GG..G........AGT.A...T.T...G.T.....T.  4447313
57       4484674   .C..-G..T..G...........GG...........AGT.A...T.T...G.CA....T.  4484616
57       6853654   .C..-G..G..G...........GG...........AGT.A...T.T...G.CA....T.  6853712
57       13897454  .T..-G..T..GA...........G......G.T..A.T.A...T.T...G.TA....T.  13897396
57       228929    .C.-.G..T..G...........GG.......T....GT.A...T.T...G.CA....T.  228987
57       1400063   .C...G..T..............GG.....                                1400092
57       5024406   .C..-G..T..G...T.......GG..........A.GT.A...C.T...G.T..G..T.  5024348
57       727847    .C..-G..T...C..........GG.G..........GT.A...T.T...GTCA....G.  727789
57       855862    .C..-G.CT..G.......TT..GG.............T.A...TAT...G.CA....T.  855920
57       5758056   .C..-...G..G...T...T...GG...........AGT.A...T.T...G.CA....T.  5757998
57       10793011  .....G..T..G...T.......GG.......                              10792980
57       11610710  .....CA.T..............GG....                                 11610682
57       14083661  .C..-G..G..G.A......T.GGG......T....A.T.A..AT.T...G.CA....A.  14083719
57       1264739   .C..-G..T..GA..........G.........A..AGT.A...T.T...G.TAC...T.  1264681
57       6579933   .T..G-..T..GG..........GG...........AG..A..AT.T...G.CA....T.  6579875
57       9702148   .C..-...T..G.....CA....GG..G..C.....AGT.A...T.T...G.T.....T.  9702206
57       11380053  .C..-G..T..G...........G.A.T........ACT.A...T.T...G.CA....T.  11380111
57       680011    .C..-G..T..GCA.....T...GG..........CA.T.A...T.T...G.CA....T.  679953
57       1660112   GC..-G..T..G.....C.....GG...........AGT.A...T.T...G.T.....T.  1660054
57       2338353   .T..-...T..G...........GG.G.........AGT.A...T.T...G.CA....T.  2338411
57       2924391   .C..-G..G....A.....T...GG...T.......A.G.A...T.TA..G.T.C...T.  2924333
57       7399557   .C..-G..T..G...........GGA.....G....AGT.A...TTT...G.T.....T.  7399499
57       8216767   .C..-G..T..G............G....TGT....A.T.A...T.T...A.TA....T.  8216709
57       9315873   .C..-G..G.......G...TA.GG...........AGT.A...T.T...G.CA....T.  9315815
57       9944487   .C..-G..T..G..G........GG........A..AGT.A...T.T...A.T...G.T.  9944429
57       10383229  .C..-G..T..G........TA.TG...........ACT.A...T.T...G.CA....T.  10383171
57       70199     ...TTG..T.........T.T..C.....                                 70171
57       1416860   .C..-G..T..G......T....GG...........AGT.A...T.T...G.CA....T.  1416802
57       8389230   .T..-G..T..G...T.....T.GG...........AG..A...TTT...G.CA....T.  8389172
57       10655258  .T..G-..T..C......C....GG...........AGT.A...T.T...G.CA.....A  10655316
57       12311196  ....-GT.T..G......T....G..........A.AGT.A..AT.T...G.T.....T.  12311138
57       3738248   .C..-G..T..G...........GG........T..AGT.A...T.T...G.CA....T.  3738306
57       3968911   .T..-G..T..G..........GGG.C......T..ACT.A...T.T...G.T.....T.  3968969
57       6559002   .C..-G..T.GG......A....GG...........AGT.A...T.T...G.CA....T.  6558944
57       13487994  ..T..T..T.T..........A.GGAC....A........                      13488034
                                                 \                             
                                                 |                             
                                                 A
57       3197034   .C..-G..C..G.....CATA..G......C...G..GT.A...T.T...G.A...A.T.  3197092
57       5114221   .C..-G..T..G......A....GG..G......A.ACT.A...T.T...GTT.....T.  5114279
57       5474791   .T.A.G..T..G............G.....                                5474820
57       13394018  ....--..GTGG...G........G..A...A..A.A.T.A....G.T.C..A.....T.  13393961
57       7710184   .CT.-G..G..G..........GGG..........CAGG.A...T.T...G.T.C...T.  7710242
57       10543982  .C..-G..G..G.......T...GGA..........A.T.AA..T.T...G.CA....T.  10544040
57       11200065  .C..-CC.T..G......T..T.GG...T.......AGT.A...T.T...G.CA....T.  11200007
57       14281177  .C..-G..T..G...........GG.....CG...CAGT.A...T.C...G.CA....T.  14281119
57       4473811   .C..-...TG.G.......T.T.GG........A..AGT.A..AT.T.....CC....T.  4473753
57       1794871   .C..-G..G..G........T..GG.........TC.GT.A...T.T...G.TA....T.  1794813
57       2543091   ..---G..TG.G.......T.T.GG...........AGT.A...T.T...G.CT....T.  2543147
57       12628146  .AG......GT..T.--.....C...........G.TTT.A...TT....G.A.C...T.  12628087
                          \                                                    
                          |                                                    
                         GT
57       4558120   .C...G..T.G............GG.....                                4558149
57       7032293   .CC-.G..T..G...........GG.A..A.....CAGT.A...T.T...G.T.C.....  7032235
57       7753929   .C..-G..T..G.......T...GG....T.T.A.AAGT.A...T.T...G.T.....T.  7753871
57       12054793  .C...G..T..G.C...                                             12054809
57       13147998  ..GA...GG.GG....A..T....G.....                                13147969
57       3122870   .......GG..TGC.T..A..G..G...........                          3122835
57       1422139   .C...-..T..G...........G............A.......T.T...GAC.A...T.  1422197
57       3853658   .C..-G..T..G............G........T..AGG.A...T.T...G.CA....T.  3853600
57       6194693   .C...-..G..G...........GG...........A.......T.T...G.CA...CT.  6194751
57       5095493   .C..G-..T..............GG...........AGT.A...T.T...G.T.T...T.  5095551
57       1259039   .C..G-..G..G...........GG...........AGG.A...T.T...G.CA....T.  1258981
57       2312546   .C...-..T..G...........GG......T.....GT.A...T.T...G.TA....T.  2312488
57       5095982   .T..-G..T.GG...........GG...........AGT.A...T.T...G.T.....T.  5095924
57       11432659  .C..G-..T..GG..........GG............GT.A...T.T...G.T.....T.  11432717
57       14198135  .C...-..T..G...........GG...........AGT.A...T.T...G.T.A...T.  14198077
57       14257337  .C..G-..T...........T..GGC...T......A.T.A...T.T...G.C.....T.  14257395
57       906619    .C..G-..G..............GG...........AGT.A...T.T...G.T.....T.  906561
57       4154451   .C..G-..T..............G.......T....AGT.A...T.T...G.C..G..T.  4154393
57       4699279   .C..G-..T..GG........T.GG...........TCT.A...TTT...G.T.....T.  4699221
57       9629531   .C..G-..T..G...........GG...........AGT.A...T.T.....T.C...T.  9629473
57       13851563  .C..G-..T..............GG...........AGT.A...T.T...G.T.....T.  13851621
57       4992957   .C..G-..T..G...........GG...........AGT.A...T.T...G.T.....T.  4992899
57       13027848  .C..G-..T..G.......T...GG...........AGT.A...T.T...G.CA....T.  13027790
57       919426    .C.C.-..T..G...........GG........A....T.A...T.T...G.CA....T.  919368
57       3246719   .C..G-..T..G............G...........AGT.A...T.T...G.CA....T.  3246661
57       4077872   .C..--..T..G.................T...A..AGT.A...T.T..AG.T.....T.  4077929
57       4160239   .C...-..T..G.......T.T..G...........ACT.T...T.T...G.TA....T.  4160297
57       7072787   .C..G-..T..G...T.......GG...........AGT.A...T.T...G.T.....T.  7072729
57       9659604   .C..G-..G..G...........GG...........AGT.A...T.T..AA....C..T.  9659546
57       10472843  .C..G-..T..G...........GG...........AGT.A...T.C...GA...C..T.  10472901
57       10826394  .C..G-..T.GG...........GG......T....A.T.T...T.T...G.CA....T.  10826452
57       12029235  .C...-..T..G...........GG......T.T..AGT.A...T.T...G.CT....T.  12029177
57       1540392   .C..-G..T..G...T.......G.......T....AGT.A...T.T...G.T.....T.  1540334
57       3156973   .C..G-..T..G............GA...T......A.T.A...T.T...G.CA....T.  3157031
57       3177440   .C..G-..T.GG...........GG...........AGT.A...T.T...A.TA....T.  3177498
57       4427597   .C..--..T..G............G.C..T......AG..A...T.T...G.A.T...T.  4427540
57       5483022   .C...-..G..G...........GG...........AGT.A...T.T..AG.CA....T.  5482964
57       8314921   .C..G-..T..G...........T...T...T.....GT.A...T.T...G.CA....T.  8314979
57       8818447   .C..G-.....G.........T.G............AGT.A.A.T.T.....CA....A.  8818389
57       1630013   .C..G-..T..G...........GG...........AGT.A...T.T...G.CA....T.  1629955
57       2657083   .C..G-..T..G...........GG...........AGT.A...T.T...G.CT....T.  2657025
57       4871904   .TG.G-..T..G...........GG...........AGT.A...T.T...T.CA....T.  4871962
57       5716140   .C..G-..T..............GG....T...A..AGT.A...T.T...G.CA....T.  5716082
57       7186737   .C..-G..T..G.A.........C..........T.AG..A...T.T..TG.CA....T.  7186795
57       7259383   .C...-..T..G...........GG....T.....AAGT.A...T.T...G.T.....T.  7259325
57       9074747   .C..G-..T..G......A....GG...........AGT.A...T.T...G.CA....T.  9074805
57       13087979  .T..-G..T..G...........GG..T.....A..AGT.A...T.T...G.T.T...T.  13088037
57       13894617  .C..G-..T..G.........T.G...........CAGG.A...T.T...G.CA....T.  13894559
57       13994824  .C..G-..T...C..........GG...........AGT.A...T.T...G.T.....T.  13994882
57       13521209  ..----..T..G...........GG.......CA..AGT.A...T.GA..G.CAA.....  13521154
57       65301     TC..G-..T..G...........GG.....CT.....GT.A..AT.T...G.T.....T.  65359
57       4712339   ..G..GA.T......T........G...T..                               4712309
57       9111910   .C......T..G.CC........G..G....                               9111880
57       9410645   .C..G-..T..G......A..T.G.............G..T...TTT...G.CA....T.  9410587
57       10439976  .C...-..T..G........T..GG...........T.T.AAG.T.....G.CA....T.  10440034
57       13471872  .A..G-..T..G...........GG........AG.AGT.....T.T...G.CA....T.  13471930
57       14294390  T.G..TA.T.......C.......G..                                   14294416
57       6693026   .C..G-..T..G...........GG......TG...AGT.A...T.T...A.T.....T.  6692968
57       7787557   .C..G-..T..G.......T.T..............AG..A..AT.T...G.T.....T.  7787499
57       9441443   .C..G-..G..G...........GG.........G.ATT.A..AT.T...G.CA......  9441501
57       11514376  .C..G-..G..G...........GG.....TAG...ATT.A...T.T...G.CA....T.  11514318
57       11886052  T...---............T.T.T..C.....TAT.A...AA..T.....G....G..T.  11885996
57       96766     .C..-G..G..G.......T...GG....AG.....ATT.A...TTT...G.T.....T.  96708
57       634107    .C..G-..C..G...........GG....T......AGT.A...T.T...G.CA....T.  634049
57       3050111   .T...G..G..G....                                              3050126
57       4607070   .C..G-..T..G........TT.GG...........A.T.A...T.T...G.CA....T.  4607012
57       5046363   .C..-G..C..G.......A...GG..GT......AA.T.A...T.T...G.T..T...A  5046421
57       8047032   TC..-G.....G.AC......T.GG...........AGT.A...T.T...G.CA....T.  8046974
57       3783242   .C..-G..T..G.......G.T.GG..T........AGT.A...T.T...G.CA....T.  3783300
57       6226244   ...A.GA.T..G.T......................                          6226279
57       7613963   .TG.G-..T..G.A.T.......GG............GT.A...T.T...G.CA....T.  7613905
57       11040991  .C..G-.CC...............G..........CAG..A...T.T...G.T...C.T.  11041049
57       608457    GC......TCTG...........GG.....G.....CGG.A...T.T...G.TA.G..T.  608397
                                                 \                             
                                                 |                             
                                                 T
57       1173094   TC...G..T..G...........GG......                               1173124
57       1859148   .....G..TG.G...T..AA.A....                                    1859123
57       3553677   ..G..--C.TTG.A...CA.....G..T.T.....CAG..A...G.......A..G..T.  3553620
57       4609773         ..T..G...........GG...........AGT.A...T.....G.CA....T.  4609826
57       6641204   .C..G-..T..G....C......GG...........AGT.T...T.T...G.CA....T.  6641146
57       7094306   .A.C.GT.....G.GA..T....                                       7094284
57       8918223   .....G..T..G...........T..A....                               8918193
57       11204690  .CC.....T..G...A........G......                               11204660
57       13480757  .C..G-..T..G...........GG.....C.....AGG.A...G.T...G.CA....T.  13480815
57       2314124   .A..-G..G.GG...........GG......T....AGT.A..AT.T...G.T.....T.  2314182
57       4593705   .C..G-..T..G...........GG..T........AGT.A..AT.T...G.T.....T.  4593647
57       7371261   .C..G-..G..G...........GGA..G....A...GT.AC..C.T...G.TA....T.  7371203
57       2540563   .....G..G..G...T.............                                 2540591
57       4539669   .C..G-..T..............GG.C.........A.T.AA..T.T...GAT.....T.  4539727
57       4809656   .C.TG-..T..G...........GG..........CAGT.A...T.TA..G.T.....T.  4809598
57       5745301   .C..G-..TG.G...........CG..........GAGA.A...TTT...A.T.....T.  5745243
57       6990578   .C..G-..T..G...........GG...........A.T.AA..C.T...A.CA....T.  6990636
57       7899902   .C..-G..T..G.......T.T.GG........A..AGT.A...C.T...G.T.....T.  7899960
57       13447675  ...A..A.T.........AT...GT....                                 13447703
57       12307882  .....G..T..G.....C.T.........T......                          12307847
57       7158150   .C..G-..T..G............G...........AGTG....T.T...G.CA....T.  7158208
57       5693749   .C..G-..T..G...........GG...........AGT.A...T.....G.C.....T.  5693691
57       2178694   .T..--..G..C...........G......C.....A.T.A..AT.T...G.CA....T.  2178751
57       10042748  ..G.G.-.T..G............G....T......AG..A...T.T...G.CA....T.  10042806
57       1278861   .CG.G.-.T..............GG......G.....GT.A...T.T...GTCA....T.  1278919
57       1858959   .C...--.G..G...........G......C.....AGT.A...T.T...G.CA....T.  1859016
57       3001908   .C..G.-.T..G......A....GG..AT.......A.T.T...T.T...GT......T.  3001966
57       14292158  .C....-.T.G........T...GG.........T.AGT.A..AT.T...G.T.....T.  14292216
57       3587622   ..T----....G.........A..G...........AGG.A...T.CA..G.T.....T.  3587567
57       5523624   .A...G..T.C........TG..G.-..........                          5523590
57       5077123   ..----.....G...T........G..T........AGG.A...TTG.TAGT......A.  5077068
57       155844    .C..G.-.T..G...........GG...........AGT.A...T.T...G.CA....T.  155902
57       2798325   .C...--.T..G...........GG...T....AA.AGT.....T.T...G.T.....T.  2798268
57       8949371   .C..G.-.T..G..GT........G..T.........GT.A...T.T...G.T.....T.  8949429
57       13596576  .....G..T......T.......                                       13596554
57       14000064  .C..G.-.G..G.......T.T.GC...........AGT.A...T.T...G.CA....T.  14000122
57       6656801   .C..G-..T.GG...........GGA..........A.T.A...T.T...G.C.A...T.  6656859
57       8667058   .T..G-..T..G...........GG...........AGT.A...T.T...G.CA....T.  8667116
57       2187326   ...A....T..G........T...G...C.......A.T.T...                  2187283
57       7634790   .C..C.-.T.G....T.......GCA..........AGT.A...C.T..AG.T.....T.  7634848
57       1101040   .C..G-..T..............GG......G.....GTG....T.T...G.T.....T.  1101098
57       1200161   .C..G-..G..G...........GG...........AGG.A...T.....G.CA....T.  1200103
57       1211758   .C..G.-.G..G...........GG...........A.T.A...T.T..AG.T.....T.  1211816
57       8789149   .C..G-..T..G.A.....T...GG...........ATT.A...T.T...G.CA....T.  8789207
57       11145310  .C..G-..T..G...........GG...........AGT.A...T.T...A.CA....T.  11145368
57       2608677   .T..G-..T..............GGA..........AGT.A...T.T...G.CA....T.  2608619
57       7677129   .C..G.-.C..G........T..GC......T....A.T.A..AT.T...G.CA....T.  7677187
57       3323399   ..G.TGT.G...........A......                                   3323425
57       9959171   .C.CG-..T..G..T.........G...........ACA.A...T.T...G.T.....T.  9959113
57       785225    .T..G-..T..G...........GG......G....A.T.A...T.T..AG.T.....T.  785167
57       13242832  .C..---.T..G...........C..........T.AGG.A...T.T...G.CA....T.  13242776
57       1535280   .C......T..G...........                                       1535302
57       5511647   ........T......T..                                            5511664
57       7546472   .....G.CT..G...........G....                                  7546499
57       9448332   .C.A.G..T..G...........                                       9448354
57       10514840  .C..C...T.G..........TGG..G...TTG..A..-.A..AG......T..A...T.  10514899
                                                \                              
                                                |                              
                                                G
57       811710    .......G...G...........GG.....                                811681
57       5877092   .C..G.-.C..GGA.T....T..GG...........A.TGA...T.T...G.TA....T.  5877150
57       11194107  .C...G..T..G...........GT......T....                          11194072
57       13801592  ------..T..G...........GG....T......AGT.A..AT.T...G.T.C...T.  13801539
57       3602673   ...AG.C....G............G......                               3602643
57       5557778         ..T..............GG...........AG..A...T.T...G.T.....T.  5557725
57       10164514  .CT..G..T...........                                          10164533
57       11863029  G....G.C...........T....G..                                   11863055
57       13511678  .C...G..G.C.............T....                                 13511706
57       1532654          ....G...........GG...........AGT.A...T.T...G.T.....T.  1532602
57       12634045  .C..G-..T..G...........GG........A..AGT.A...T.T...G.T.....T.  12634103
57       1072385   .C...--......A.........G..............T.A..AT.T...T.T.....T.  1072328
57       1299248   .C...--.T....T.........GGA........T.AC..A..AT.T...G.T.....T.  1299305
57       8247764   .C..G-..T..GG..........GG............CT.A...T.T...AGT.....T.  8247822
57       11586918  .....G..T.GC...T.......                                       11586896
57       5457549   .......GG....T...GA.....G..                                   5457575
57       6648178   .....--G.TT....T...T...GG.........G.AGT.A...T.CA..G.A.....T.  6648235
57       11366625  .....G..G..GA........                                         11366605
57       21605     .C.A.G..G......T........                                      21582
57       3337991   ...A.GA.T..G.A.T..A..........                                 3338019
57       6873140   GC..C.-.T..G........T..GG.......TTG.A.T.A...TGT...G.CA....TT  6873082
57       8939182   ..G.TG..T..........T....                                      8939159
57       107822    ...T.GA.T..G...T...T...GG.........                            107789
57       11909068  .C..C.-.CC.GC....C...T.G........T...AGT.A.G.T.T...G.T.....T.  11909010
57       2539135   .A...G---..T...........TGT...T......A.A.AA..GA.A...T......T.  2539079
57       8869565   ....TGA.C..C...T..T...-...A........                           8869531
                                                \                              
                                                |                              
                                                T
57       9246655   GA...GA.T..G........T...                                      9246632
57       13263310  ......A.G..G..........                                        13263331
57       14256645  -------.CC.G......A.....G........T..A.G.A.C.G.....AG..A..GT.  14256593
57       777158    .C......-..G...........GG......A....AGT....AT.T...G.T.T...T.  777216
57       9866467   .C..GG..-..G...........GG...........AGT.A...T.T...G.CA....T.  9866409
57       3976619   .....G..G..G...........GG..........                           3976585
57       63485     .C...G..G..G.........                                         63465
57       2137744   .C...G..G.C....T....T..G..-.........                          2137778
57       6937988   ...AG.A.T....T....T....G.............                         6937952
57       13565847  .....T.-----.T..A......GG...........AG..A...C.TT..G.A...G..A  13565901
57       4323631   .A......T..G...........GG.............                        4323594
57       13506494  .....TA.G.....CT.......                                       13506472
57       1182249   ..CC..A.G.G...............                                    1182276
                                        \                                      
                                        |                                      
                                       AG
57       8228820            ..............GG...........AGT.....T.T...G.T.....T.  8228870
57       4473114   ...C.T.---..GT..C.T....TG....GGA..T.AGG..A..T...T.G.A.....T.  4473170
57       13773524  ...AGGT.T..G...........G.A...T......                          13773489
57       1087439   .....G..-----..G..................A.AGT.A.......G...AT....T.  1087493
57       13056276  .C..-G..T..G...........TG......T....AGT.....T.T...G.T.....    13056220
57       13073504  .C..GGC...G-...T.......GG...........A.T.A...T.T.T.A.CA....T.  13073562
57       1079324   .C..C...C.GG..........TG.....T...A..                          1079288
                                   \                                           
                                   |                                           
                                   T
57       13329155  .C..-...T..G.......T...GG...G.......AGT.A...T.T...G.T.....    13329211
57       3674242   .T..-G..T.........ATG..GG...........A.T.A...T.T...G.TA....    3674298
57       1929123   ...AC...-T.............GG....T....                            1929091
57       4514674   .....GA.G..G............                                      4514651
57       10557953  ....-G..CTG....G...T....G...........CCT.A.CAT....AG.A.....-.  10558010
57       9695042   ......A.G......TG....--.....                                  9695017
57       14292320  .C..GG..TT..............G............                         14292284
57       36029     ....GG..G..G.......T...                                       36007
57       1412588   .....G..T..TCA..A......                                       1412566
57       6108853   ..TT.GA.T.....C.......                                        6108874
57       439069    .A....TGC..G............                                      439046
57       6748249   .C..G.T....C.T..A.A....GG...G.......AGT.AC..T.T...G.T.....T.  6748187
                             \                                                 
                             |                                                 
                           GTG
57       5573363   .C..G.T...G-...T...............T....AG..A...T.T...G.T.T...T.  5573305
57       14096706  G..........-..TG.....TGGG...........A.T.....TTC...G.A.....T.  14096647
                        \                                                      
                        |                                                      
                        G
57       9401106   ....-G..T..G...........GG......T....A.T.A.A.T.T...G.CA...--.  9401162
57       5382789   ..G..G.CTTTG.......-....G.....T.....A.T.AA..T.T...G.TA....T.  5382847
57       13154157  .....G.....G..........--..........                            13154126
57       10643865  .C...-..T..G...........GG......T....AGT.A...T.T...G.T.....    10643809
57       13547617  .A...G..TG--............G......T.A...TT.A.G.CA............TA  13547674
57       3796540   ......T...C.--.....T...TG..T.T......A.T.AA.AT....A..A......A  3796482
                       \                                                       
                       |                                                       
                       C
57       9196746   ..G.....T.CT......A..T..GA.T.T.T..G..---...-T.....GTT.....TA  9196691
57       10868831  .....G.....G.C........                                        10868852
57       10997821  .....G.....G.C........                                        10997842
57       12561321  ..G...A....G............G..T......                            12561354
57       6182819   .T.A......G-........TT.GG...........AGT.A...T.T...G.A......A  6182877
57       1991563   TA......CTGC..GT........G...........AGT.AA..T......T....C..A  1991626
                               \                                               
                               |                                               
                            CCTC
57       374901    .A..GG.A.....A..G........                                     374925
57       804664    .T...GT.T..G...T....T..                                       804642
57       2762879   .....GAGG......G.CA....                                       2762857
57       6135973   .C...GA.G..G........                                          6135954
57       1462370   .....GA.C..T......                                            1462353
57       1226997   .C...G....G-............G...C.......AGG.A.....T...G.T.....T.  1227055
57       1653947   ...ATG..T..........T...G............AGT.A...T.C...G.A.....T.  1653887
                               \                                               
                               |                                               
                               G
57       794036    ......T...G-...........G............AGT.A...T.T...GTT.....T.  793978
57       3789869   .C..--....G-............G....T.......GT.A...T.T...G.CA....T.  3789813
57       3825983   .C..G.T...G-...........GG..........CA.T.A..AT.T...G.T.....T.  3826041
57       3929130   .....--------...........GA.......AG.AGA.A.....G..C..A.....T.  3929181
57       5112804   ..TT....-----..........GG...........AGT.....T.T...G.CA....T.  5112858
57       8403409   .C..G.T...G-...........GG............GT.A...T.T...G.CA....G.  8403351
57       564763    .......ACT.............T..........GGC....A..G....AT.....CCT.  564823
                              \                                                
                              |                                                
                              C
57       575821    .C..G-.....-...........GG...........AGT.T...T.T...G.T.....T.  575878
57       12676742  .C....T....-...........GG...........ATT.A...T.T...G.CA....T.  12676800
57       691722    .T...G..GGC............G.......T....                          691687
57       1348769   .C..GTT...G-...........GG....T...C..AG..A...T.T...G.T.....T.  1348827
57       1359833   .C..GGC...G-..G........G.............GT.A...T.T...G.CA....T.  1359891
57       1397178   ...C.--.C..G.A....T....GG...........A.T.A...T.T...G.A.....    1397233
57       2979676   .A..--..T.G-......A....GGC...........G..A...T.T...GGA.....T.  2979732
57       7288061   .....GT.T...A...........                                      7288038
57       13457086  .T..G.T...G-...........G..........G.AGG.A...G.T...G.T..G..T.  13457144
57       14141222  .....G..T..............                                       14141200
57       7019425   .C..G.T...G-.......A...GG...........AGT.A...T.T...G.CA....T.  7019367
57       335729    .C..GGC...G-...........GG...........AGT.A...T.T...G.CA....T.  335671
57       1676287   .C..G.T...G-...........GG.........T.AGT.A...T.T...G.CA....T.  1676229
57       4431412   ......A.G..........                                           4431430
57       6075748   .T..G.T....-...........GGC.....T...C.GT.A..CT.T...G.CA....T.  6075806
57       13334236  .C...TT.T..G.........                                         13334216
57       13388344  .T..C..GT..G...........                                       13388366
57       5325424   ...C..A....GG.C....T...GGA.........                           5325388
                            \                                                  
                            |                                                  
                           TT
57       3365699   .T.A.G..T..G...........                                       3365721
57       3891591   ...C.G..T..G...........                                       3891569
57       4037758   .C...G..T..G...........GG...........                          4037793
57       5012879   .C...G..T..G...........                                       5012857
57       6008302   .T...G.CT..G...T....------...........                         6008272
57       8856736   .A....TCT..G........                                          8856755
57       9453510   T.G..--.T....A.T.......GGAC....G....AGG.A...T.T...G.T.....    9453455
57       12746828  ....GCA............                                           12746810
57       13289077  .....G..T..G.A.....TA..G...G...                               13289107
57       461433    .T..--------G.....A....GG..G........AGT.A...T.TA..G.T.....T.  461382
57       1688289   CT..GG..T..........-...GG........A..AGT.A.G.T.T...G.A.T.....  1688231
57       13315907  .CG.GG....G-.A.........GG...........ACT.A...T.T...G.TA....T.  13315965
57       3009356   .....G.C.GG-............G......T..GCAGT.A...G......T......T.  3009414
57       4028385   GC..GGT.....-..........GT............GT.A...T.T...G.T...C.T.  4028443
57       8868876   .C..G.T...G-............G........T..AGT.A...T.T...G.CA....T.  8868818
57       1642243   .....G..T..--........T..GA....G.....A.T.A...G..A....AA....T.  1642301
                                   \                                           
                                   |                                           
                                   T
57       13966704  .C......T..G...........G......C.....                          13966739
57       1195442   .C..G.T....-...........GG.C....A....AGT.....T.T...GTT.......  1195384
57       984158    .C..G.T...G-...........GG......T....A.T.A...T.T...G.CT....T.  984216
57       1013023   .A...G..T......G...                                           1013041
57       3679657   ...A....T..........                                           3679639
57       7356381   .C..G.T...G-.........T.GG...........A.T.A..AT.T...G.CA....T.  7356323
57       4219970   ..G...T...G-...........GG...........AGT.AA..T...G.G.A......A  4220028
57       12410083  .C......G.G-...G...G...GG...........AGT.A...T.T...G.T.A...T.  12410025
57       11756434  ..TT....-----..........GGT.......A..A.T.A...T.T...G.......T.  11756380
57       9333693   .A...G......A...C............                                 9333721
57       8897725   GA......T.C............GG........                             8897758
                         \                                                     
                         |                                                     
                         T
57       12141859  .C..GT..T......T..............T.....AG.....                   12141817
57       48718     ..T..G...G.--.........G.G....T.T..G.A.T.AA....CA.AGTA....GT.  48661
57       499871    ........C...C..TG...T..                                       499849
57       565905    .....G..                                                      565898
57       10806328  .....G..T..G......                                            10806345
57       13482718  ..T.C.A....G..........                                        13482739
57       7623329   ...TGG..C..G..............                                    7623356
                                       \                                       
                                       |                                       
                                      TG
57       9569851   .C..G.T...G-....C......GG...........AGTGA...T.T...G.T.....T.  9569793
57       11555754  ......A.TC.G...T..--A...T.C....T..A.AG..A.....                11555797
57       10078185  ---.....-----...........GA..........AGT.A...T.T...T.T.....T.  10078236
57       3204224   .A.A.GA......T.......                                         3204244
57       11114814  .CCA....T...........                                          11114833
57       10205467  .C..--..T..G...........GG...........                          10205501
                                     \                                         
                                     |                                         
                                     G
57       7074661   ........G......T...-.......                                   7074686
57       11321201  .....G..........-..TT........                                 11321174
57       5962161   ....G.T--..G...........G....T.......A.T.A..AT.T...G.A.....-.  5962105
57       9670257   .T..G...T..G.......T....CAG..T......                          9670292
57       11140719  .C....T...G-............G...........                          11140685
57       11187104  ........TGGG.A.......T.GG...........                          11187068
                                      \                                        
                                      |                                        
                                      T
57       3924335   .CGT....T...............                                      3924358
57       10142701  .....T..T..........                                           10142719
57       10194575  .....G..T..G...........                                       10194553
57       14112496  .....G..G.GG......                                            14112513
57       14116850  T....G..T....A.........                                       14116872
57       2380249   TC...G..T..G...........GT...........                          2380284
57       2729987   .C.....CTG............                                        2729966
57       4273671   .......GG..GAA.....G....G....T...                             4273638
                                      \                                        
                                      |                                        
                                      A
57       11017536  .C..--.CT......T.....T.GG..G.....                             11017506
57       614923    .AG..G..T.C............GGA...........                         614887
57       3623345   ...C..A....G...........                                       3623367
57       9519949   ...A.G..TC.G.A....C.....G.C....G....-.G.A...T.T...G.A......A  9519890
                                   \                                           
                                   |                                           
                                   T
57       446074    ....C...TG.G....C...                                          446055
57       6537139   ...A.T..T..........                                           6537157
57       9169584   T.T..GA..G.....T...........T.T....                            9169551
57       1583355   ....G..C...GG.......                                          1583374
57       9647792   .......CT......-.CA....GG....T......AGT.A.C.T..C...A......T.  9647734
57       4913059   ........G..G.....                                             4913043
57       5170817   .A.A....T........                                             5170800
                         \                                                     
                         |                                                     
                         G
57       9134760   .ATT.G..C..C.....                                             9134744
57       1203468   .....T.CTC....G..C.T......C..TG....AC....A...-.....T......T.  1203527
                                                    \                          
                                                    |                          
                                                    G
57       2684376   T..A.G..C.....G.C.......G..........A..T..-............C...A.  2684435
                                                       \                       
                                                       |                       
                                                       A
57       4104619   .T...--.C..G.A..........GA....                                4104592
57       2557935   .C...G..T..G..G....T...GG...........                          2557970
57       7272550   .....G..T.............                                        7272571
57       3385033   ...AGG....G-...........GG........A..                          3385067
57       9035340   .....--....G.......T...GGA....C....                           9035372
57       2980498   .....                                                         2980502
57       4764130   ...A...C..........                                            4764113
57       9104506   ....C--.T..G........A..C............                          9104539
57       3924466   ..-.CT.-----...........GGT.....G....                          3924437
57       398894    ..----..TC.T.......G..TGT...........                          398925
57       8593635   .C...                                                         8593631
57       2167414   .AG..G..G..G...T.....--.G...........A.T...CAT.T...G.A......T  2167357
57       3758961   ....GG..TG.C......                                            3758978
57       9584931   .C......T..G...........GG.......                              9584900
57       13584388  .....TT.T..G..........                                        13584409
57       4913333   .C.-.G..G...........T..GG............GT.A...T.T...            4913285
57       13367800  ..T..GA.T.....T.....T.TG..........A.....C..--...G.G.A.....T.  13367861
                                       \               \                       
                                       |               |                       
                                     TTG               G
57       6574824   -......GTC.G..C.....T..GG...........                          6574858
57       11381922  ...T.G..C..G..C........G.............                         11381886
57       556522    .T...GA.T......-...........T.....--------...C..C..G.A.....T.  556472
57       13055350  .....G..T..G...........GGA.....T....                          13055386
                                     \                                         
                                     |                                         
                                     G
57       995893    .C.-T...T..G......CT...GGA..G.......AGT.A...C..........T..    995836
                                                                     \         
                                                                     |         
                                                                     A
57       4989481   .C..--..T..........T...GG..T.T......                          4989448
57       37146     .C..-G..TC.G.....A.T...G............                          37112
57       3271640   .T.C....T..G....C......G....C.T...                            3271673
57       12809695  .C..TT.GGC..G...........G...........T...T...                  12809739
                                \                                              
                                |                                              
                                A
57       13798257  .C..G.T...G-........T..GG...........AGT.A...T.G...G.T.....    13798201
57       1940576   .............                                                 1940559
                       \                                                       
                       |                                                       
                   AGACT
57       2157669   .C...GA.T..G.......T...G...........                           2157635
57       7527448   ........T..-.A.A.................AA.A.T....TT..A....A.....    7527392
57       527263    .C.A.G..T..G...-..TTT...G.........G.AG..A...TGT...G.A.....T.  527205
57       6036962   GC..--..T...G..........GG...........                          6036929
57       4848018   .C..-----.C...GTG..-A...G.........G.A.T.CAGA........A.A...T.  4848071
57       7493276   TC....A.T..G......-.................AGT.AA..T.T...A.T.....T.  7493334
57       2842991   .C...G..T..G...........TT....T......                          2842956
57       2086451   ....TT..T..G.........TGGGA..T.......A.T.A...                  2086494
57       9146338   .C..-G..G..G........T...G...........A.T.A...T.T...            9146290
57       2504393   .C...G.....G...........GG......----.A..TA...T.T...G.T.....T.  2504449
                          \                                                    
                          |                                                    
                          T
57       13936796  .A.A.G....--...........G............AG..A...T.T...            13936843
57       3492881   ........T..............GT.G.......G.---.A.A.T.T...G.T.....T.  3492937
57       37992     .C..-G..TC.G...........GG............GT.C...T.T...            37944
57       5407073   .A...G..C.G........A....G......                               5407040
                                \                                              
                                |                                              
                              CAA
57       875068    .C....A....G......-TG..GG........A..                          875033
                       \                                                       
                       |                                                       
                       A
57       2502465   .C..-...G..G.A......T..GG......T....AGT.A...T.....            2502513
57       9321924   .C..--..T............                                         9321942
57       505129    .T..G-..T..G...........GG......T....AGT.A...T.T...-.T.....T.  505072
57       11504496  .AT.GG..T..G......A....GG...........AG..A...                  11504539
57       14286471  .C....A.T..G..........-.G....T......                          14286437
57       4528581   ......A.T............A..GA...TG.....                          4528616
57       9606783   ....-G..TC.G...TC.A.....G.........G.A...A....T....            9606831
57       3636127   ...A....G..G......                                            3636110
57       8055718   .A.--...T..G............G......                               8055746
57       12018121  .....G..T..............GG.A..TG.....                          12018156
57       3839042   ....G.AGG..G......AG....G.........                            3839076
                                   \                                           
                                   |                                           
                                   T
57       4105567         ..T..G...........GG............T..A...T.T...A.CA....T.  4105627
                                                      \                        
                                                      |                        
                                                TAGTAAG
57       4862319   ...A.GA.T......TA..-.A.GG......T....AGG.A.....TC..A.A.....    4862375
57       6209561   ........TC......                                              6209546
57       10594708        ..T..G...........G..............T.A...T.T...G.C.....T.  10594768
                                                      \  \                     
                                                      |  |                     
                                                    CAG GCGT
57       11177425  .C...G..G..G.........                                         11177445
57       13650506        ..T...............G....T.......T..A...T.T...G.C.....T.  13650446
                                                      \                        
                                                      |                        
                                                TGGTAAG
57       166370    ....--..TG.--.......T..GG......                               166396
57       6812938   ---.....T..G...........GG....T.T....                          6812906
57       10919058  .TG.G-..G..............GG............GT.A...T.T...            10919010
57       1546238   .C..G.-.T..G........T..GG..T........                          1546204
57       8100818   .CT.G.-.G..G........T..GG....T....                            8100786
57       185742    ...........G...                                               185756
57       9300299   ..CTGG..T..GG......T.T.GG...........A.G.A...                  9300256
57       4404582   ..G..G.A..C.G...C..T...T.....A.......GT.A...-....AG.A.....    4404638
                   \                                                           
                   |                                                           
                   TG
57       7467369   ....G...T..G............G...........                          7467332
                           \                                                   
                           |                                                   
                          TA
57       5021054   .T..G.-.G...........TA.GG............CT.A...T.T...            5021102
57       1930729   ...A.G..T..G..........TGG..........                           1930695
                   \                                                           
                   |                                                           
                   A
57       4946892   ..T----.T.TG........T...............                          4946861
57       9974240   .C...-------...........GG...........                          9974212
57       550481    CC..G-..T..G.......T................                          550515
57       592580    ..GAG...-..G.A.T........G..T......                            592548
57       3417998   T.-..G.CT............TG.G.........----T...AAT.....G.AA....G.  3417944
57       5560957   ...AG.C.T..G.T.T.......GG...........                          5560921
                    \                                                          
                    |                                                          
                    T
57       7632576   .C..G-..T..G............G...........                          7632610
57       9342041   .A..G-..T..............GG....T...                             9342072
57       1457629   .....T.....                                                   1457619
57       4694582   ...T.G..T..                                                   4694572
57       4825109   .C..G-..G...........G..GGA.......A..                          4825143
57       5584494   .CG.G-..G.CG...........GG...........ACT.A...C....             5584541
57       433781    ..G..                                                         433777
57       759234    T.......T..G...........GG..T...T....A.T.-A..T.T...G.A......A  759176
57       7221018   ..G....CT...A....                                             7221002
57       11670550  ..T.....T..G...................T..                            11670583
57       11870392  T.......G...........T..G.......G..                            11870359
57       13934051  .C..-.T.T..G.......-....GA..........AGT.A...T.T...G.CA....T.  13934108
57       5656110   .C..G.T...G.-..........G............                          5656144
57       462492    .C..-G..T..G...........GG..T..........                        462456
57       13353935  .......-----.......T....GA.....T..A.A...                      13353969
57       1446900   .T..-...T..G...T..A....GG..........                           1446867
57       1289315   .C..-G..G..G........T..GG.........                            1289347
57       1936409   .T..-G.GC......T.......GG...........                          1936375
57       2751748   ..GC.T..T..C.......T...GG......T....                          2751713
57       898958    ..G.--------...........C............A.T.A.....T...G.A.C...T.  898899
                                        \                                      
                                        |                                      
                                 CAGGGTCA
57       2074512   .C..-T..T............                                         2074531
57       3869440   ........-----...C......C............A.T.A........T..A..       3869489
57       4552668   .C..-...T..G...T..A..T.GG...........                          4552634
57       7636646   .T..-G..T..G...........GG.C.........                          7636680
57       8088519   .....G....G-...........G............                          8088553
57       754929    ....C...TC..........A..............                           754967
                                         \                                     
                                         |                                     
                                      GCTG
57       9265954   .C..-G..G..G...........                                       9265933
57       10052713  .C...G..T...........TG.GG.............AT....T.T...G.T.....T.  10052776
                                                     \      \                  
                                                     |      |                  
                                                   TGT      A
57       11761259  ................G.A...............                            11761226
57       429732    .....T..C..                                                   429722
57       9046448   .C...G..T..G...........GG.C.........-..-T...T.T...G.T.....T.  9046505
57       96446     ..T...A...GG.......A.T..C......                               96476
57       5947693   .....GA.T..-................T..T..                            5947661
57       6584626   .C..GGC...G.-----..T...GG...........-.T.A...T.T...G.T..G..T.  6584679
57       5653567   .....G..----...T...T...TG......                               5653593
57       10353856  .C..-G.AT..G...T......TGG....A....                            10353888
57       11943176  TT......T......A.......TG...T..                               11943146
57       12760956  .....G..T..............GT........A..                          12760921
57       1665540   .....G......C..........G.....T.T....                          1665575
57       5121103   ....-...T..G......AT....G.........A.AGA.A.....----..A......A  5121157
57       9730561   ..CC.G..T...............GA........                            9730594
57       5325980   .....T..                                                      5325987
57       6653168   .A.T.G..T.......-.......G.C....A....AGT.A...T.T...A.A.....    6653112
57       8894064   ....G.T...G-...........GG...........                          8894030
57       12445658  ....GGC....-...........TG........                             12445627
57       188133    .C..GTT....-......A..TG.G...........                          188167
57       3140390   .C..TGA....-...........GG..T........                          3140356
57       7469975   .....G..T...G......T...G.A.....                               7469942
                              \                                                
                              |                                                
                            AGT
57       9479803   .C..GG....G-...........GG..........                           9479770
57       1804306   .A...G..T............TG.-...........AGT..A..T.T...G.A.A...A.  1804247
                            \                                                  
                            |                                                  
                            T
57       7035440   ...-----..G..A.........T.....                                 7035463
57       7079817   .C..G.T.T.G-...........GT.........                            7079849
57       556289    .T..GGC....-............G...........                          556255
57       1149034   ...--..-----------..T..GG......T..G.AG......G.....T.......T.  1149082
                                              \                                
                                              |                                
                                             GT
57       1533946   ..G..                                                         1533942
57       6163209   .C..GCT...G-........T..GG...........                          6163175
57       6570052   .C.-.G..T.........                                            6570068
57       6994142   .C.AG.C..CG-...........GGT..........                          6994108
57       12782212  .TG.G.T....-.....C...T.GG...........                          12782178
57       6553765   -...G..GT.........A.TT.GG...........                          6553731
57       8270057   .C...GC...G-...........G.A..........                          8270091
57       4626297   ........T...                                                  4626308
57       5336050   ...A....T..                                                   5336040
57       9897931   G.....T.T.........                                            9897948
57       3964299   ..G...AA...G...T.....                                         3964278
                            \                                                  
                            |                                                  
                            C
57       6710029   ..T...------.........T..G......T....TGT.A...T..-..G.AAA...T.  6709977
57       4839756   ........T..--..---.....GG...........                          4839726
57       11720255  ----....T..G...........GG...........A.T.A...                  11720216
57       203499    .A..-.T.T..G.A........-.G......T.....GT.A...T.T...GT..A...T.  203442
57       1152211   .C..GGC...G-............G...........                          1152245
57       4353277   .....GA.T..--.C....T....G.........                            4353308
57       1003914   .....G...                                                     1003906
57       1995348   ....-......G.T...........                                     1995323
                            \                                                  
                            |                                                  
                           TT
57       3789549   .AC..G..T..G.......A...GG...........                          3789584
57       883209    .....G..T..                                                   883199
57       5022463   .....G..G..                                                   5022453
57       7807391   .T.A.G..T..G............G......                               7807421
57       8718086   .C......-T...A......                                          8718104
57       45959     .....G.G.----................                                 45983
57       4652193   G.G..GA....GA...........G.........                            4652160
57       1405603   .T...T..C..                                                   1405593
57       14134754  ...A..C.T..GG...........G..A.....                             14134722
57       9173349   .C..-G..G..G...........C......C.....A.T.A...                  9173391
57       5060120   ....TT..C..T.......T...G......C..                             5060088
57       5313956   .C..-G..TC.G...........GG......T....A.G.A...                  5313914
57       6714535   .C.CT.T....-......A....G............                          6714501
57       14254984  ..GC.G.....GG....G.....G..A.........                          14255019
57       2139352   .C....T...G-...........GG.....GA....                          2139386
57       1838194   .C...--.T..G........T..GG...........                          1838227
57       1406110   TA.C....TT.........T...GG...........                          1406075
57       13302263  .....G..----............G......A..                            13302292
57       1569696   .A..-...-TG........T....G......T..A.----A..A......G.-AA...T.  1569644
57       2319208   ..G.C...-----...........G.C.......G..                         2319239
57       4812410   -T..G.A.T..G.........T.G.......                               4812439
57       38985     .-......G..............GCT.....G.....                         38949
                          \                                                    
                          |                                                    
                          A
57       1647727   ........                                                      1647734
57       6903044   ...A.G..T...........T..GGA.......                             6903011
                            \                                                  
                            |                                                  
                            T
57       426908    .CTT......-----........GG............                         426877
57       11793186  .A...G..T......T..A....GG...........                          11793222
                      \                                                        
                      |                                                        
                      A
57       5329598   ...A...G.....A..G..T..CT.............                         5329561
                           \                                                   
                           |                                                   
                           G
57       9163061   .T.....AG...GA....TT.T.T..............                        9163020
                              \                                                
                              |                                                
                           GTCC
57       9955412   ...C.G.GT..G.....A.T...GG....                                 9955384
57       13301353  .....G.----C...T..C.AT..G...........                          13301384
57       13560851  ------.....-...........GGC.......                             13560826
57       4979364   .A...G..-..G...........G..........                            4979396
57       13524044  .C..GG..-..G...........GG.C.........                          13524010
57       2360560   .C..GG..-..G...........G....C....                             2360591
57       9225345   .A.ATG..T..GG..........GG.............                        9225308
57       2580011   .....--.TG.G......A.................                          2580044
57       3473799   .A.A....T..G...........GG...........                          3473834
57       1168182   .T..G...-..G..........GGGA......G...                          1168148
57       3822396   .C..GG..-..G.......T...GG...........                          3822362
57       10051673  .TG...A.-..G.........T.GG...........                          10051639
57       13291213  .T..C.C.-..G.........T.G.........                             13291244
57       114341    GC...--.T..G...........GG..TG........G..                      114378
57       7310213   .A.C....T..G......A....GG........A..                          7310250
                          \                                                    
                          |                                                    
                         GT
57       413866    ...C.G.....G.C.........GG......                               413835
                          \                                                    
                          |                                                    
                          T
57       1325057   .C..GG..-..G...........GG.....                                1325085
57       12802354  .C..-G..T..G.......T...G.........A...GT....                   12802313
57       13068040  ....TG..-..G...T.......G..........                            13068007
                                  \                                            
                                  |                                            
                                  T
57       5354971   ....C...-C..CA.....G....G..G...A......                        5355008
                                                    \                          
                                                    |                          
                                                    G
57       10508430  TC....A.T..G............CA........                            10508463
57       11976084  .C...G..T....C.T.......GG.....C.....                          11976049
57       1167485   .C....-.G..G........T..G............                          1167519
57       4368580   .A...--.T..G.......G...GG....T.T....                          4368547
57       10885403  .....G..T......T...                                           10885422
                          \                                                    
                          |                                                    
                          C
57       11500125  -.T.TG..G......A....T.-.G.........                            11500156
57       1398759   ..                                                            1398760
57       1555982   T.......T...............G.........                            1556015
57       3343829   T...G...T..........A..TGG.AT........                          3343864
57       3485306   .....                                                         3485310
57       13399769  ......                                                        13399764
57       1240303   .....G..T..G...                                               1240289
57       9717184   ........                                                      9717191
57       14086480  .....G.....G...T.......G...........                           14086514
57       713190    .....G..-T.G.......A....G......T..                            713158
57       4774784   .....T.-CTC....AC....TC.G..T.TG...G..G..AA.....-....A.C...T.  4774842
                                                              \                
                                                              |                
                                                              A
57       11113654  ...A.G..T......T...TGT.TG..G.......                           11113689
                          \                                                    
                          |                                                    
                          A
57       12601256  .....--.T..G...........TG......A....                          12601289
57       9237083   .....G..----............G........---.G..-.........A.A.....T.  9237134
57       14002785  .......GG..G......C..........                                 14002756
                        \                                                      
                        |                                                      
                        G
57       4796472   .T..--..T...............G...........                          4796505
57       9131298   ........-.........TT....G.C....TG.G.-.GT...C......GT......AA  9131238
                        \          \                            \              
                        |          |                            |              
                        G          T                            T
57       1163946   ....G.----.G............G....T.......                         1163978
57       2887404   T.G..G..T..C..G........G..A.........                          2887369
57       5048183   .T......T..G...........G............AGT.....                  5048133
                          \                                                    
                          |                                                    
                    ATAGAGG
57       13137797  .C..G.C....-............GA.....G....                          13137763
57       7406672   .C..--.................GG.........                            7406640
                               \                                               
                               |                                               
                               A
57       4420689   .C...--.G..G............G........                             4420659
57       5526810   -.......T..G.C.......T............                            5526842
57       13346882  .A..T......G..C...A.T...GA........                            13346915
57       756918    ....--..T..G...........GGT.......                             756888
57       1591260   .C..GG.--..G...........G......G.....                          1591293
57       4351328   .......                                                       4351322
57       1936744   ....-....-----TT........G......G.AG.AGT.A..........           1936700
57       4306695   .....G..G.........T....TG.....C.T...                          4306730
57       4611838   .TG.....--TG........TT.GG.........G.---..C.TT..A..AT......T.  4611784
57       12579682  .C..G.-.T..G.C.......A.GG..........                           12579715
57       14058400  .T..--..--TG..........-.G...........                          14058370
57       7085972   ....--.CTG.....A.......G.......                               7085944
57       4749321   .....G..                                                      4749314
57       7607278   .C..--..T..G...........                                       7607258
57       3539773   TAC.--.GTC.G...........GG..........                           3539806
                                          \                                    
                                          |                                    
                                          G
57       5210505   ..G.....C..GAACT..A.....G...........                          5210470
57       7140657   .T...GA.T..G.........T.GG.........                            7140690
57       3430389   .....G..                                                      3430382
57       10044882  ....                                                          10044879
57       11545056  .A....                                                        11545051
57       11729761  .T..G.T....-.AC........G............                          11729727
57       13532520  .....                                                         13532524
57       13824900  ...........G......--A..C.....T.......T..-...C.TA..G.A.....T.  13824957
                                                       \                       
                                                       |                       
                                                       A
57       2359454   .....G..G..........T..........                                2359485
                          \                                                    
                          |                                                    
                         TT
57       1082502   .C..G.-.T.GG...........G............                          1082468
57       1411059   .C..G.-C...G............GA..........                          1411093
57       10286979  .C..--..T.............TG...T........T.T.A.....T..AT.TA....T.  10287037
                                                         \                     
                                                         |                     
                                                         G
57       4409918   ..CA.G..T..GG.....A....G............                          4409953
57       5083879   ..CA.G..T..G............G...........                          5083844
57       9512424   .AT.TG..T..G...........GG...........                          9512389
57       4149787   .AC.GG..G..G...........GG.....G.....----A...T.T...A.T.....T.  4149842
57       10769210  .T....-.C..G..........GGG...........                          10769175
                                      \                                        
                                      |                                        
                                      C
57       1641944   .C.-TT..T..G............G....T......                          1641910
57       2482447   .A....-.G..G...........GG......T..                            2482415
57       7705249   TT..G.-.T..............GG.........                            7705217
57       3513578   .A.A.G..T..G.......TT..GG............TT.A...T.T...AGT.....T.  3513518
                                                       \                       
                                                       |                       
                                                       A
57       3860858   .C..G.-.G..G...........GG......                               3860829
57       4001034   .AT.GG.CT..G............G...........                          4001069
57       4023026   ..CAGG..T..G.....C.....G........C...                          4022991
57       4758554   .C..G.-.C..G......T....GG...........                          4758520
57       6379883   .AC.GG..G..G...........GG....T......                          6379918
57       6575507   .C..----T..G...G.......GG...........A.T.A...                  6575468
57       7038451   ----G...T..G...........GG.........                            7038422
57       9092462   .C......T..G...........GG..........                           9092424
                      \  \                                                     
                      |  |                                                     
                     AG GG
57       9722563   ..CAGG..T..G...........GGA..........                          9722528
57       11854352  .T..G.-.T..G...........GG...........                          11854386
57       14244988  .A.TGG..G..G....G......G............                          14244953
57       4221243   .C.....-----...........GG..T........                          4221273
57       69589     .C..G.-.T..G.....C.....GG...........                          69623
57       1688505   .A...T..T..G...T.......GG....TG.....                          1688540
57       2839989   .C..G.-.T..GG..........GG...........                          2839955
57       7224702   .C....-.G..G...........GG....A......                          7224736
57       9267574   ..CAG...G..G...T.......GG...........                          9267609
57       9841723   .C..G.-.G......T...T...GG...........                          9841689
57       1674397   .AT..G..G..G...........GGA..........                          1674362
57       4298534   ....                                                          4298537
57       129144    .AT.GG..T..G.........T.GG.......T...                          129179
57       1611014   .....--G.G........A....                                       1611034
57       3471973   T.G..GA.G..G....C.......G....T....GA.TT.A...C.....AG..A...T.  3471913
                                                   \                           
                                                   |                           
                                                   A
57       4646777   .C..G.-.T...........T..GG......T..                            4646745
57       4685116   .AT..G..T..G...........GG......T....                          4685081
57       10374703           ..G...........GT............T..A...T.T...G.CA....T.  10374760
                                                      \                        
                                                      |                        
                                                TATTAAG
57       10851764  .T..--.CT..G...........GG...C.....                            10851795
57       10862580  .T..--.CT..G...........GG...C.....                            10862549
57       11657596  ...A.T.GG..G...........T.........A..                          11657631
57       2254846         ..T..G...........G.........A...T..A...T.T...GTCA....T.  2254902
                                                      \                        
                                                      |                        
                                                    TAG
57       5965335   .....CC.T..G.A.....AT..GG.........                            5965369
                        \                                                      
                        |                                                      
                        G
57       6918546   ...C....T..C.........                                         6918566
57       14194265  T.C.GG..G..G.......T...GG.......T...                          14194300
57       7187877         ..T..G............G............TT.A...T.T...G.T.....TA  7187931
                                                       \                       
                                                       |                       
                                                       A
57       7426585   ..CA..A.T..G.......T.T.GG...........                          7426620
57       11504243  ..T.G...T..G...T.....T.GG....T......                          11504208
57       1332797   ...A......GG......A..T.GG..T...T.....                         1332758
                      \                                                        
                      |                                                        
                    AAT
57       2277464   .C..G.-.G..G....C.......G....                                 2277437
57       2563890   .C..G.-.T..G.....C.....GG...........                          2563924
57       4873690   .C..G.-.T..G.......T.T.GGA.......T..                          4873656
57       5017304   ..CAGG..T..G.....CA....GG...........                          5017269
57       5023489   .C..G.-.T..G.....CA....GG......T....                          5023455
57       6087415         ..T..G...........G............ATT.T...T.T...G.T.....A.  6087355
                                                      \                        
                                                      |                        
                                                CAGGAAG
57       13679341  .ACC.G..G..G......AT...GG...........                          13679376
57       13987664  ..CAGC..T..G.......T...GG...........                          13987699
57       492805    ......                                                        492810
57       1262230   .....G..--TG.......T....G..TG.CA..G.TGT.A.....--..TA.A......  1262175
57       5107718   ..G..                                                         5107714
57       5396028   .....                                                         5396032
57       6048469   .....                                                         6048473
57       10807511  ......                                                        10807516
57       13481381  ..G...                                                        13481376
57       2443640   .AT.GG..C..G...........GG.....C..A..                          2443605
57       3352418   .T...TT..G--............G..........                           3352450
57       6300322         ..T..G...........GG............T..A...T.T...G.CA....T.  6300262
                                                      \                        
                                                      |                        
                                                TGGTAAG
57       7225655         ..T..G............G...............T...T.G...G.T.A...T.  7225595
                                                      \  \                     
                                                      |  |                     
                                                    TAG GTAT
57       7755584         ..T..G...........G.....G........T.T...T.T...G.T.....T.  7755524
                                                      \  \                     
                                                      |  |                     
                                                    TCG GCAT
57       10218527  .C..G.-.T..G...T......                                        10218547
57       11752519  .CG.G.-.T..G...G....TT.G..........                            11752487
57       13073821  .....                                                         13073817
57       13258829        ..T..G..........................T.T...T.T...G.T.....T.  13258769
                                                       \ \                     
                                                       | |                     
                                                      AG AGTAT
57       8915070   .C..--..T..G...........GG...........--..T..-C..A....-A....T.  8915123
57       1750210   .C...-..T..G...........GG...........                          1750244
57       13986103  ........C..G.C.........GG.........                            13986136
57       76305     .A......T...............G.........                            76338
57       4383171   .C..-...T..G...T...T...GG...........A...                      4383209
57       6627049   .C..G-..T..G...........GG............                         6627084
57       13669816  .C..C.-.T..............GG...........                          13669782
57       4072264   .C..G-..T..............GG...........                          4072298
57       7611270   .C..G-..T..............GG...........                          7611236
57       12925867  .C..G-..T..C............G...........                          12925833
57       1209742   .C..G-..T..G...........G...........                           1209709
57       4166701   .C..G.-.T.........C....G............                          4166735
57       9524024   .T..T-..T..........G...C...........                           9523991
57       1497625   .T..G-..G..G...........GG............                         1497590
57       13667557  .C..G-..T..G...........GG...........---.A...T.T...G.CA....T.  13667502
57       1065191   .T.-.G..T..G..G........G..--........A.T.A...T.T...G.CA....T.  1065135
57       3145410   .C..G-..T..G............G...........                          3145444
57       4087070   .C..G-.....G.......T...G............                          4087036
57       4356095   .C..G-..T..G...........GG...........                          4356129
57       4820100   .C..G-..T..............GG...........                          4820066
57       5093143   .C..G-..T..G.......T...G............                          5093109
57       5133287   --...G..T..GC..........GG............                         5133321
57       8071009   ....G-..T..G...........GG......T....                          8070975
57       9065545   .C..G-..T..G...........GG...T.......                          9065511
57       13354356  .C..G-..T..G...........GG...........                          13354390
57       13325100  .C..G-..T..G...........GGA...T......A.T.T...T.T..AG.T.....T.  13325159
                                                         \                     
                                                         |                     
                                                         G
57       13973476  .....G..----.........TT.............                          13973507
57       232512    .C..G-..C..G...........G.....T......                          232546
57       1552146   .C..G-..TG.G...........GG...........                          1552112
57       2810601   .AT.GG..T..G...........GG........-....                        2810565
57       4921012   .C..G-..T..G...G.......GG...........                          4920978
57       7537095   .C..G-..T..G.......G...GG...........                          7537061
57       10970599  .C..G-.CC...............G.........                            10970631
57       11745822  .C..G-..T..G...........GG....T......                          11745856
57       12864761  GC..G-.....G...........GG..T.....C..                          12864727
57       13981551  .TG.G-..T..G............G...........                          13981517
57       791006    .C..G-..T..G...........GG......T...                           790973
57       1097575   .C..G-..G..G...........GG.....C....                           1097608
57       3733867   .C..G.-.T...........T..GG......T....                          3733901
57       6770615   .T..G.T...G-...........GG...........                          6770581
57       1261418   ...-...A.TGC.......T.T..G...........                          1261383
                               \                                               
                               |                                               
                               G
57       3434571   .C..-GC.T..G...........                                       3434550
57       3672715   .C..G-..T..G......T...GGG............T..-...T.T...G.CA....T.  3672656
                                                       \                       
                                                       |                       
                                                      TA
57       5241245   .CG..-------...........G............                          5241217
57       7277044   .T..G-..T..G...........GG........A...                         7277079
57       12708475  .T.TG-..T..G...........GG.........                            12708443
57       172335    .T...-..GG..A..........GG...........                          172301
57       2917614   .C..G.-.T..G.......T...GG.........                            2917646
57       5790295   .C..G-..T..G.A..........G...........                          5790261
57       10099916  --.AC...T..G...T.......GG.AT.........                         10099882
57       10974981  .C..--.CT..G...........GG...C.....                            10975012
57       11157342  .C..G-..T..G...........GG....T......                          11157308
57       11390053  .C..G-..T..G.........T.GG...........                          11390087
57       12005388  .C..G-..T..G...........G.........A..                          12005422
57       13479368  .....--.T..GG..........GG........A..                          13479335
57       14189943  .C..G-..T..G...........G.C..........                          14189909
57       3135933   .TG.G.-.T..G...T.......GG.......T....-T.A...T.....A.T......A  3135873
                                                     \                         
                                                     |                         
                                                   TCT
57       6959214   ..G..T..T.G...T........G.A....TT....                          6959252
                        \                                                      
                        |                                                      
                      GGT
57       8986432   .C..-...T..G.....A.....GG...G....A..                          8986398
57       11048932  .C..--.CT..G...........GG...C....                             11048962
57       14009315  ....                                                          14009318
57       36191     .............                                                 36177
                          \                                                    
                          |                                                    
                         TT
57       196906    .C..G-..T..G...........GG........A..                          196872
57       292890    GC..G-..T..G...........GG......G....                          292924
57       345657    .C...-..TG.G...........GG...........                          345691
57       1850178   .C..G-..T..G.........TGG............                          1850144
57       2623223   .A...--.T..G.........TCGG......A....                          2623256
57       3985423   .C..G-..T..G.........T.GG...........                          3985389
57       5027331   .C..G-..G..G...........GG..T........                          5027297
57       9054812   .C..G-..G..G...........GG...........                          9054778
57       10482095  .C..G-..T..G.......G...GG...........                          10482061
57       11001100  .A.TG-..C....T..G......GG...........                          11001066
57       13146588  .C..G-..T..G....G.A....GG...........                          13146622
57       2781184   .C...G..TTGG............                                      2781207
57       3833012   ...........G...........GG....T.....                           3832978
57       4409670   ...A....T.....T........GG.....C.....                          4409634
                          \                                                    
                          |                                                    
                          T
57       3435971   .C..-G..TG.G...G.....T.GG...........                          3435937
57       3963556   .C...                                                         3963560
57       5119773   .A.TGG.-..C........G.T..G...........                          5119807
57       3819107   .C..-G.....G...........G............                          3819141
57       1488608   .C..-T..T..G...........GG...........                          1488574
57       5408881   .C..-...C.T........T....G...........                          5408915
57       5713384   .A..-G..T..............GG...........                          5713418
57       5973385   .C..-...G..G...........GG...........                          5973419
57       7213873   .C..-G..T..G...........G............                          7213839
57       6902653   .C..--..T..G...........GG...........A...                      6902616
57       1968409   ....-G..T..G...........GG...........                          1968375
57       2316993   .C..-...T..G...........GG...........                          2317027
57       3059713   .C..-G..T..G............G...........                          3059679
57       4079172   .T..-G..G..G...........GG...........                          4079138
57       5953488   .C.-.G..T......T.......GG.....G.......                        5953452
57       8926070   .C..-G..G..G...........GG...........                          8926104
57       9048545   .C..-G.................GGA.......A..                          9048511
57       9792163   .C..-G..G..G............T...........                          9792197
57       10013103  .C..-...T..G...........GG..T........                          10013137
57       13250645  .C..-T..G..G............G.....C.....                          13250611
57       13944890  .C..-G..T..G...........G.......T....                          13944924
57       1367210   .T..-G..T...............G..T.T...T...                         1367245
57       3917885   .T..-G..T...............G...T......                           3917852
57       5342811   .C..G-.....G...........G..C.........                          5342777
57       6446081   .C..-G..T...A...C...T..G.............                         6446116
57       162347    .C..-G..T..G...........GG.A.........                          162381
57       350466    .C..-G..T................A....CT....                          350432
57       411397    .C..-G..T..G.......G...GG...........                          411363
57       828018    .CT.-G..G..G.........AG.............                          827984
57       957708    .C..-G..G.C............GG......T....                          957742
57       1537832   .C..-T..T..G..C........GG...........                          1537866
57       1835015   .C..-G..T..G...........GG.....T.....                          1834981
57       2662409   .C..-...T..G............G......                               2662438
57       2690378   .C..-G..G..G...........GG...........                          2690412
57       2693498   .C..-...T..G........T..GG...........                          2693464
57       2923399   .C..-G..G..G.........T.GG............TT.A...TTT...G.T.....G.  2923340
                                                       \                       
                                                       |                       
                                                       A
57       3030030   .C..-G..T.....G.G....T.G............                          3030064
57       3570389   .C..-G..T..G...........GG...........                          3570355
57       3885653   .C..-G..G..G...........GG...........                          3885687
57       3893027   .CT.-G..G..G...........G............                          3893061
57       3911258   .C..-G..T..G...........GG...........                          3911292
57       3943640   .C..-G..T..G......T....GG...........                          3943674
57       3982989   .C..-G..T..G...........GG........C..                          3982955
57       4866971   .C..-...TG.G..........GGG...........                          4867005
57       6495936   .C..-G..T.TG....C......G............                          6495902
57       6880930   .C..-G..T........CA.....G...........                          6880964
57       7205434   .C..-...T..G........TT..G...........                          7205468
57       10519088  .C..-G...............TGGG...........                          10519122
57       11849223  .C..-G.....G...T...T...G.......T....                          11849189
57       12865704  .C..-G..G..G...........GG..G........                          12865670
57       1912284   .C..-G..T..G...........GG..........                           1912317
57       3958352   .C..-G..G..G...........GG..........                           3958385
57       8246240   G.......G..G....C......C......C......                         8246200
                      \                                                        
                      |                                                        
                   GGGT
57       1609579   .C..-G..T..G...........GG.........                            1609611
57       2654791   .C..-G..T..G.........T.............                           2654825
                                           \                                   
                                           |                                   
                                           G
57       3998612   ....--..T.........A......A.....                               3998640
57       9246407   .C..-G..T..G......T....GG.........                            9246439
57       9764854   ....-GC.T..G...........GGA...T......---.A...T.T...G.T.A...T.  9764799
57       10000412  .C..-CT.T..G...........GG.........                            10000380
57       31005     .C..-G..T..G...T........GA....C.....                          30971
57       243304    .C..-G..TG..G......T....G...........                          243270
57       1012651   .A..-G..T..G...........GG........A..                          1012685
57       1081890   ....-G..TC.G............G........A..                          1081924
57       1580816   .T..G-..T..G...........GG.C.........----A...T.T...G.T.....T.  1580762
57       2143153   .C..-G..T.GG...........GG...........                          2143119
57       2781705   .C..-G..T..G......T....GG...........                          2781671
57       2800925   ...............                                               2800940
                       \                                                       
                       |                                                       
                       A
57       2995365   .C..-G..G..G......A....GG...........                          2995399
57       3502704   .C..-...G.........C..T.GG......T....                          3502670
57       3968144   .C..-CC.T..G...........GG...........                          3968110
57       4352239   .C..-G..T..GC..........GG...........                          4352273
57       4448876   .C..-G..T..G...........GC...........                          4448910
57       5015416   .C..-G..T..G...........GG...........                          5015382
57       5500477   .C..-G..T..G........TA.GG...........                          5500443
57       5730797   .C..-G..T..G.......T...GG...........                          5730831
57       8194485   .C..-...T..GC..........GG.....CG....                          8194519
57       9094055   .CC.-G..G.TG...........GG.C.........----A...T.T..AG.CAA...T.  9094001
57       9273086   .C..-G.CT..G............G.....C.....                          9273120
57       11238362  .C..-G..G..G...........GG..A........                          11238396
57       12293947  ....-T..T..G........G..GGA..........                          12293913
57       13544952  ....-G..T..G........T..GG.....GT....                          13544918
57       13831281  .C..-G..T..G...........GGA....C.....                          13831315
57       14111745  .C..-G..T..G..........TGG........A..                          14111779
57       4469888   .C..-G..G..G.......T...GGT..........----A...T.....G.CA....T.  4469942
57       7688359   .C.-.G..T..G...........TG..TG.........                        7688323
57       10783444  .C..G-..T..G..........GGG...........                          10783410
57       198613    .C..-GT.T.GG.......A...G........G...                          198647
57       870830    .C..-G..T..G....CA.....G..........                            870798
57       1393078   .C..-G..GG.G...TG.......G........T..                          1393044
57       1440445   .C..-G..T..G...T.......GG.....C.T...                          1440479
57       1547316   .C..-G..T..G.......T...G...T......                            1547348
57       1663411   .C..-G..G..G.........T.GG...........                          1663445
57       1937375   .-T.GG..T..G..G........GG...........                          1937341
57       2126383   .C..-G..T..G...........GG........C..                          2126349
57       2169792   ....-G..TT.G.A..........G...........                          2169758
57       2599953   .C..-G.CT..G...........G......T..A..                          2599919
57       3532339   .CT.-G..T..G...........GG...........                          3532373
57       3538580   .T..-G..T..G......T....GG...........                          3538546
57       3959492   .C..-G..T..G..C........GGA..........                          3959458
57       4083179   .C..-G..T..G...........GG.C.........                          4083145
57       4138843   .C..--..T..G....A....T.GG...........                          4138876
57       4227029   .C..-G..T..G.........TGGG.........                            4226997
57       4377641   .C..-T..T..G........T...G........A..                          4377607
57       4394671   .C..-...T..G........A..GG....T...A..                          4394705
57       5050728   .C..-G..T..G.A.....G...GG.......C...                          5050762
57       5818210   .-T.GG..CC.G...........GG.C.........                          5818176
57       5983251   .C..-G..G..G....A......GG.C.G.......                          5983285
57       7279093   .C..-..CT..G...........GGA.....T....                          7279059
57       8158248   .C..-G..T..G..G.....T..GG...........                          8158214
57       8225931   .T..-G..T......T......-G............                          8225964
57       8417601   .T..-G..T..G...........TGA.....T....                          8417635
57       9256824   .C..-G..T.GT.........T.GG...........                          9256790
57       9636990   .C..-G..T..C...T.......GG...........                          9637024
57       10180991  .C..-G..G..G......A.T..GG.C.........                          10180957
57       10323320  .C..--..T..G...........GG......                               10323292
57       11511868  .C..--.GTT..G......T...GG...........                          11511901
57       12551237  .C..-G..T..G.........T.GG...........                          12551203
57       12735792  .C..-T..T..G...........GG..T.....A..                          12735758
57       13455420  .C..-G..G..G........G.GGG...........                          13455386
57       13565082  .C..-G..T..G.....CA....GG...........                          13565116
57       13582555  .C..-T..T..G...........GG......T..                            13582523
57       13992698  .C..-...T..G...........GG.........                            13992666
57       5041270   .C..-G..T..G.........T.GG........                             5041239
57       5677280   .C..-G..G..G......-....GG....T.....---..-...T.T...G.CA....T.  5677227
57       6094618   .C..G-..T.TG...........GG......G....                          6094584
57       6145334   .C..--..T..C...........GG.......                              6145363
57       7061629   .C..T.-.G.C............GG............                         7061594
57       7241937   ..CA.GA.T...............G.........                            7241904
57       11212961  .A....A.T..............TGC.....A....                          11212925
                                        \                                      
                                        |                                      
                                        T
57       13121095  .T..-G..T..G...........                                       13121074
57       13652747  T..-T...TT.G...........GG............                         13652782
57       200679    .C..G.-....G...........C.....                                 200652
57       742675    .C..-G..T........G.T...GG.C.......                            742707
57       1170796   .C..-G..TC.............GGA........                            1170828
57       1406529   ....C.T...T.CA..C.....T..T...T.T....--T....A....              1406575
                     \                                                         
                     |                                                         
                     A
57       1423258   .C..-G..G..G...........GGA....C...                            1423226
57       1833555   .C..-...T..G..C.C......GG.AAG...........                      1833594
                                                       \                       
                                                       |                       
                                                       A
57       2893583   .C..G-..T..G...........GG........A..                          2893549
57       11161028  GC..-G..T..G...TC......G.......T.....                         11160993
57       923175    .T..-G.AT..GG.....T....GG......T....                          923209
57       1052252   .C..-GT.T..G..C........G............                          1052218
57       1161376   .C..-G..G..G.....CAT...G.....TC.....                          1161410
57       1211089   .TG.--..T..G...........G...........                           1211057
57       1301959   ...-.G..T..G........TG..G.......                              1301929
57       1398532   .C..-G..T..G.......TG..C.......                               1398561
57       1413931   .C..-G..G.TG........TG.GG...........                          1413965
57       1419841   .C..-G..T..G........TA.GG..A........                          1419875
57       1438378   .C..-G..T..G...........TG....A......                          1438344
57       1452943   .C..-G..TC.G.......G...GG....T......                          1452909
57       2419563   .T.AGG..T..G...........                                       2419585
57       2492394   .C..-G..T..G..C........GG..A........                          2492360
57       2524842   .C..-G..T..G...........GCA.......A..                          2524876
57       2825517   .C..------GG........T..G.......A....                          2825488
57       3928009   .C..-G..T..G..G.........G..T.....A..                          3927975
57       5122426   .C..-G.CT..G.........G.GGA..........                          5122460
57       5375530   .C..-G..TC.G.......T...GG......T....                          5375496
57       6197113   .C..-G..G..G............G......                               6197142
57       6508719   .C..-G..T.CG...........GG..T.....                             6508750
57       6684923   .C..-...TG.G.A.....T...GG........A..                          6684957
57       7237501   .C..-G..T..G.......T...GG...........                          7237467
57       7362669   .C..-G..G..G......A....GG...........                          7362703
57       7934152   .C..-G..T..G.......T...G.T.....T....                          7934118
57       8167802   .......AG..G............G.........                            8167842
                        \                                                      
                        |                                                      
                   GTCTCAG
57       8698597   .C..-G..T..G.......G...TG....T......                          8698563
57       9248979   .C..-G..T..G...........                                       9248958
57       11385611  .C..-G..T..GG....A.....GG.C.........                          11385577
57       13445232  .C..-G..T....T.T..A.A..GG...........                          13445266
57       1504640   .T..G-..T..G...........GG...........                          1504606
57       4081829   .C..G-..G..GA...........G...........                          4081795
57       4261411   .C..G-..T..G...........GG.C.........                          4261445
57       10748852  .C..-G..G..G.......T...GGA....C.....                          10748817
                                      \                                        
                                      |                                        
                                      T
57       616593    .C..G-..T..G...........GG.......                              616563
57       1301443   .T..-G..TC.G.A......T..GG......T....                          1301409
57       1801463   .T..-G..T..G......T..                                         1801444
57       2662796   .T..-G.CT..G.......T...GGA..........                          2662762
57       3483068   ..CAG...T..G....C....T.G....T.C...                            3483101
57       3590188   ......                                                        3590193
57       3858079   .C..-G..T..G.......T...GGA..........                          3858113
57       4119941   ...                                                           4119943
57       4197729   .C..-G..TC.GA.G........GG.........                            4197697
57       4389937   .T...G..T..G...........GG.........                            4389904
57       5030768   .T..-G..G..G.........                                         5030787
57       10615622  .C..-G..T..G......C....GG....TC.....                          10615588
57       11084345  .T..-G..T..G.......T.T.GT...........                          11084379
57       11640902  .C..-G..T..G...TG......TG....                                 11640875
57       11910303  .C..G.-.T..G.A.....T...GG...........                          11910269
57       12012784  .C..-G..T..GC.........--.C...T.....                           12012753
57       12151066  .C..-G..T..G...T...TA..GG......                               12151095
57       13693003  .C..-G..T..G.A.....A...GG....TG.....                          13692969
57       14255605  .C..-G...GCG........T.TGG...........                          14255571
57       1640956   .......AG...GT.......                                         1640978
                        \                                                      
                        |                                                      
                       GG
57       4149114   .C..G-..T..GC..........GG...........                          4149080
57       4278189   .C..-G..G..G......                                            4278205
57       12076352  ....G-..T..G...........GGA........                            12076384
57       225217    .C..-G..T..G.....                                             225202
57       2919823   .ACCC.T.T..G...........GG.....C...                            2919790
57       5622135   .C..-G..G..GG......AT..GG............                         5622100
57       12073454  --..GGT.C..GG......TT..G.A..........                          12073487
57       13500601  .C..-G.CT.TG...T.......GG....                                 13500628
57       11844489  .T..-...T............T.GG...........                          11844455
57       16919     .C.-.G..T..G...........GT............TA.A...T.TT..G.CAA...T.  16978
                                                       \                       
                                                       |                       
                                                       A
57       7621908   .C.-.G..T..G...........G.....T......                          7621942
57       10743213  ...-.G..G..G..........C..........                             10743182
57       14285341  .T.-.G..T..G...........GG...........                          14285307
57       595274    .C..--..T..G...........GG....T.......TT.....T.T...GTT.....T.  595332
                                                       \                       
                                                       |                       
                                                       A
57       9187520   ...-.G..T..G......A....GG...........                          9187486
57       13906295  .C.-CG..T..............GG...........                          13906329
57       6950864   .A.A.G..T..............GG........                             6950832
57       8041764   .C.-.G..T.G.......T....G.............                         8041729
57       8898356   .C..-G..T..............G.A...T......                          8898322
57       7463226   .C.-.CA.T..............GG.........                            7463194
57       581288    .C.-.G..T....A.........GG......T....                          581322
57       708403    .C.-.T..T..G...........GGA..........                          708369
57       2398101   .C.-.G..T.....T.......TGG...........                          2398135
57       2995070   ........T...C.....A..........                                 2995098
57       3643803   .C.-.G..T..G...........GG......G....                          3643769
57       3688061   .C.-.G..T..GC..........GG......G....                          3688027
57       4750296   .C.-.G..T..G...T.......GC...........                          4750330
57       9752602   .C.-.G..T..G..........TGG...........                          9752636
57       10511026  .CT-.G..C..............GG.....C.....                          10511060
57       13596908  .T..-G..G..G...........GGT........A..                         13596873
57       3072604   ..-------..G.......G...C.........                             3072579
57       4561486   .C..-G..T..G...........GG...........                          4561520
57       6648942   .C..-G..G..G......T....GG...........                          6648908
57       7918562   .C..-......G.........AC.GA..........                          7918596
57       8031154   .T..-G..T.GG........T.G.G...........                          8031188
57       12380735  .C..-G..T..G...........GGA...T......                          12380701
57       13267653  .C..-G..G..G...G..T..T..............                          13267687
57       14099134  .C..-G..T..G...........GG......T....                          14099168
57       1681553   .C.-.G.CT..............GG......T....                          1681587
57       5302414   .C.-.G..T..C......A....G............                          5302448
57       9042491   .C.-.G..TC.G...........GG....G......                          9042525
57       9755360   .CC-.T......A........T..G...........                          9755394
57       11767597  .C.-.G..T..G.A.....A...GG..G........                          11767631
57       13400597  .C..G-..G..G...........GG.A.........                          13400563
57       195285    ....-G..G..G.....CAT....GT..........                          195319
57       275821    .-.CTT..T..G...........C....C......                           275854
57       297430    ...C.G..G..............GG....T..                              297399
57       8859696   .C.-.G..T..G......A.....G....T...                             8859665
57       12162136  .C..-...T..G......T....GG..T....-...AGT.A...T.T...G.T.....T.  12162193
57       3912211   .C..G-..T..C...T......GGG...........                          3912177
57       8347668   .C..T.-.G......T.......G...........                           8347701
57       9418774   .CG.G-..T..G...........G............                          9418808
57       9633292   .C..-G..T..T...........                                       9633313
57       10981379  ..-.....T.......G..T.TGTG..........                           10981414
                          \                                                    
                          |                                                    
                         GC
57       1249770   ...C.GT....G.......A.....                                     1249745
                    \                                                          
                    |                                                          
                    G
57       1369160   .C.-.GA.T..G......T....GG........A..                          1369126
57       4751250   .C.-TG..T..G.......T...GGA..........                          4751284
57       5767290   C..-.G.....G...........GG......                               5767319
57       9311765   .C..-G..T..G........T...G.........                            9311797
57       15109     ....----...G...........GG...........                          15077
                                          \                                    
                                          |                                    
                                          G
57       2660928   .C..--.GT..G.......T...GG.........                            2660897
57       4769738   .....G..T..G............G.G.........                          4769702
                      \                                                        
                      |                                                        
                      T
57       6490477   ....-G...T.G......C....                                       6490498
57       8983563   .C..-G..T..G...........GG....T..G...                          8983597
57       9171991   .A.....-----..C........G..........G.A.T..C...                 9172030
57       11088574  .TG.G-..G..G...........TG.........T..                         11088609
57       11287812  ---.....G..G...........GG......G....                          11287780
57       1843344   .C.-.G..T..G.........                                         1843325
57       8013795   .C..-G..T..G....A......GT....A...C...                         8013830
57       9474440   .C.-.G..T..G............G..G...                               9474469
57       11244248  .C.-.G..TCCG...........GG..T..C.....                          11244214
57       11436961  .-..G..A....G..A.C.GT............                             11436993
                                \                                              
                                |                                              
                                C
57       11626460  .T..-G..T..G.A.......A.GGA.........                           11626427
57       13046370  .C.-.G..T............                                         13046351
57       54714     .C..G.-.T.C....T..A....GG.....C..                             54745
57       1595487   ...-...--..G..G.......--.....T.G...A.-..AA.A.......T.A.T..T.  1595541
                                                  \                            
                                                  |                            
                                                  T
57       1795704   ....                                                          1795701
57       3443521   ..-.C..ATT.GC....A......G..T......                            3443553
57       3520349   .T..-..GCG.C............G......                               3520320
57       6693993   ....GG....G-......A..A.GG...........                          6693959
57       9222255   .....G..T.GG.....AT...-.G......G....                          9222289
57       10374257  .T..-G..C.GG........TG.GG...........                          10374291
57       1288116   .C.-.GA.CT.G.......A...GG.........                            1288148
57       3856655   ..-..G..T..G...T..A..                                         3856636
57       5329777   ...-.G..T..G.......-...G.........A..                          5329744
57       7429154   ---...AAC......G.A.....GG......T....                          7429122
57       9908323   .C..-G..T..GC.G........                                       9908302
57       10955920  .TG.G-..G............GGGG........A..                          10955954
57       11632517  .C...--.T..G...........GG...........                          11632550
57       3583714   .C..-G..G.C.............G.........                            3583682
57       2002935   .C..-G..T..G...........GG...........                          2002969
57       5109634   .....G..-..G.A.......A.GG............                         5109669
57       6028856   .C..-G..T..............GG........                             6028825
57       830583    ...-....T..............GG...........                          830549
57       8024291   ...-.G..T..G....C......GG...........                          8024325
57       138348    .C..-G..T..G........A..G............                          138314
57       2459611   ..---G..T..G...........GG...........                          2459643
57       12939818  .C..-G..T..G...........GG...........                          12939852
57       3250898   .....G..T..G...........GG......                               3250866
                      \                                                        
                      |                                                        
                     AA
57       12055684  ----G...T..G.........TGCG...........                          12055653
57       103943    .C..-G..T..G.......TT..GG............                         103908
57       1355582   .C..-G..G..G.......-...GG...........                          1355615
57       2554639   ........G......T...TT...G...T..                               2554669
57       11264184  ----..A.T..G.....A.T.T.TG........A..-..T...AT.....GT........  11264239
                                                            \                  
                                                            |                  
                                                            A
57       13655287  .---.G..T..GG.........C.GA..........                          13655319
57       248260    .C.-.G..T..G...........GG......T....                          248294
57       1528502   .C.-.G..T.TG...........GG...........                          1528536
57       2315594   .C..-G..T..GC..........GG...........                          2315560
57       2336983   .C...-..T..G...........GG.........                            2336951
57       3116131   .C.-.G..G..G.........T.GG..........                           3116098
57       1016413   .A..--C..G..--..........G..T......G.---.A..AT.....T.AA....T.  1016361
57       9679269   ----G...T.GG.......T...G..G.........                          9679238
57       13847417  ......T--..G...........GG......                               13847445
57       2955417   .C..--..T..............GG..T..T.C...                          2955384
57       4547158   .C..-G..T..G....C....T.GG......T....                          4547192
57       9729484   .C.-.G..T.C........T...GG...........                          9729450
57       12806063  .C..--..C..G.......T...TG........                             12806033
57       13527951  .C..-G..T..G........T..GG......T....                          13527917
57       1021782   .CG.G-..T...............G..G.TG.....                          1021816
57       4744507   .C..-G..T..G............G..T.G......ACT.A...C.T...A.T.....    4744566
                                                \                              
                                                |                              
                                              AGT
57       7202757   ----..CA.G.C...........GG..T........                          7202726
57       13666816  .C..--.....G...........GG....T......                          13666782
                                     \                                         
                                     |                                         
                                     G
57       10138267  .C..--.CT..G...........GG.....G..A..                          10138234
57       13563602  .C..--.GT..GG....GA....GG...........                          13563635
57       3301044      ..G..T..G...........GG............T..A...T.T...A.T.....T.  3300981
                                                      \                        
                                                      |                        
                                                TAGTGAG
57       3771512   .C.-.G..T..G.......A...GG......T....                          3771478
57       8684869   .C..-G..T..G......T.A..GGA..........                          8684903
57       3977073   .TG.---....G........A..GG...........                          3977105
57       4514489   ----GG..T.GG...........G.........A..                          4514520
57       4720878   ----G...T..G..........TGG..T.T......                          4720847
57       9198983   .-T..G..G......T........G..                                   9199008
57       10992139  .T..--.CT..G.......T...GCA....G...                            10992108
57       13852314  --......T..G...TC...TA..G......T..                            13852345
57       4828650   .                                                             4828650
57       6924959   ..-....                                                       6924964
57       13694697  ----.G..T.TG.......T....G.G.........                          13694666
57       6268263   .C..-...T..G...........GG...........                          6268229
57       3056789   .C..-G..T..G.......T...GG...........                          3056755
57       5533676   .C.-.G.....G...........GG..AT......                           5533709
57       363388    .-------...............GG.....C.....                          363416
57       2926611   .C..-...G..G.A.........GG...C....C...TA..T..T.T...G.T.....T.  2926551
                                                       \                       
                                                       |                       
                                                      AA
57       840606    ----....T..G...........GG..........                           840576
57       12843070  -----...T..G.......A...GG...........                          12843040
57       5810964   .C..-G..T...........T..GGT...T......                          5810930
57       8467273   .T..-G..T..G..........-T.......G....A...                      8467310
57       9511970   T......--..TCC.......T...A..T.-.T...-..-T..........T.A.....A  9512024
57       515063    .C..-...T.........C...                                        515043
57       787345    ........T..G........                                          787325
                     \                                                         
                     |                                                         
                     C
57       913004    .C..G-..T..G...........GG...........                          912970
57       3652780   ........T......T..                                            3652763
57       8922072   .A.....G.............T..TT........                            8922109
                    \          \                                               
                    |          |                                               
                   CCC         G
57       12395909  .C..-G..T..G...........GGA.....T....                          12395943
57       206801    ..---...T..G...........GG....T......                          206769
57       2888007   .C..--..T..G........T..GG........-..---.A...T.T...G.A.....T.  2888061
                                               \                               
                                               |                               
                                               A
57       621364    .A....A.T.T...........                                        621385
57       2588185   .C.--...T..G...........GG....T.G....                          2588218
57       2316653   ..-.....G..G............G....T....                            2316621
57       6690471   ..CAGG..T..G........T..CG...G..                               6690441
57       7306700   ....-G..T.....C..G.....GG.C.........                          7306734
57       8047348   .C..-G.CTC.G...........GG...........                          8047382
57       10791272  ....--..T...G...........G....T....A..                         10791306
57       3946999   ...-C...T..G......A..TG....G..                                3946971
                   \                                                           
                   |                                                           
                   T
57       4757086   --...G..T..GA........T.G.A.....                               4757114
57       5048441   .C.-TG..T..G.......G.T.GG..........                           5048408
57       6206675   ..-.G...C.CG.C..........G....                                 6206702
57       8379825   .C..-G..T.GG......A....GG.C.........                          8379791
57       11671895  ..CA.G..TCC............GG..T...                               11671925
57       13797774  ..TT.G..T............                                         13797797
                    \                                                          
                    |                                                          
                   CGG
57       8138681   .C..G-..T.GG.......T...GG...........                          8138715
57       11632999  .CT.-T..T..G...........GGT.......A..                          11633033
57       12918964  .C..-G..T..G..........G.G....T...T..                          12918930
57       14013644  ....-G..T..GG...C.....TGG......G.A..-.G.A...T.T...G.CA....T.  14013701
57       789738    .C..G-..T..G...........GG...........                          789772
57       9206845   .C...-..T......T.......GG...........                          9206811
57       9904340   .C..G-..T..G...........G............                          9904374
57       11030769  .-..GG..G..............GG...........                          11030734
                             \                                                 
                             |                                                 
                             C
57       4676273   .-...G..T..G............G....                                 4676246
57       13232515  .....-..T..G...........GG...........                          13232549
57       6136522   .C..G-..G..G.......T...GG...........                          6136488
57       6543326   .C..G-..G..............GG........A..                          6543292
57       13498176  .C..G-..T..G............G......G....                          13498142
57       14002957  .C.C.-..T..G...........GG...........                          14002923
57       885572    .C..G-..G..G.......A...GG...........----A..A..T...G.CC....T.  885626
57       5877355   T.----..T..G......T.................                          5877386
57       10328364  .A..-G..T..G...........GG......T...                           10328397
57       10842890  .C..--.CT......T.......TG.........                            10842921
57       13974558  .C..G-..T..G...........G............                          13974524
57       1323720   .C.-TG..T.........A....GGA........                            1323752
57       12657888  .C.TG-..T...........T..G............                          12657854
57       1882730   ....--..T.GG...........GG...........                          1882763
57       14263696  .C..G.T...G-...T.......GG...........                          14263661
                     \                                                         
                     |                                                         
                     C
57       1786379   ...C....T..GAA.........C............                          1786416
                         \                                                     
                         |                                                     
                        GG
57       3058019   ------..TG.........G...G............                          3057990
57       3169296   .C..G-..T..............GG...........                          3169262
57       13247122  .C..G-..T..G...........G............                          13247088
57       3837539   ---..T..T..............GG........                             3837510
57       4217115   .C..G-..T..G...........G........G...                          4217149
57       5962981   ...ATG..----.....CAG.A............G.-..---....T...G.T......   5962931
57       6282252   .C..G-..G..G...........GG...........                          6282218
57       7473307   .C..G-..T..G..................T.....                          7473341
57       13421191  .CT.-G..T..............GG....T...                             13421222
57       13523892  ..G...-.TC..C.T...-............T....                          13523859
57       2385048   ------..T..............GG......T....                          2385019
57       4090421   T.....AG.TTC...........G...                                   4090395
57       9639845   .T..G-..T..G............GT...........T..-...T.T...G.T.....T.  9639787
                                                       \                       
                                                       |                       
                                                       A
57       11377553  ....--..T..G.......T...GG...........                          11377586
57       13591542  .C...-..T..............                                       13591521
57       1196557   ..G....GC..G.........                                         1196577
57       2500537   TC..T-..G..G...........GGC.......T..                          2500571
57       3210362   ..T.....G..G.........TGG............                          3210401
                         \                                                     
                         |                                                     
                      CAGG
57       6052094   .C..G-..T..G...........GG...........                          6052128
57       6110745   ..----..T............T.GG...........                          6110776
57       7089672   .C..G-..T..G...........GG......G....                          7089706
57       10733485  ....-G..G.TG...........                                       10733506
57       11833632  .T..G-..T..G....A..T....G...........                          11833598
57       1086926   .C..-G..C..G...........G..........                            1086894
57       5222749   ..G.---.T..G............G...........                          5222717
57       176499    .....G.-----G................G...---.G..-..AT......TA......A  176449
57       2034787   ..-C.G..T.........T....GG.......------.TA...T.....G.CA......  2034839
57       4700305   .C..C.-.T..G.T.........GG...G.......                          4700339
57       745774    .C..-G..T...........T..GG.........                            745806
57       2541663   .C..-...T..G.........T.GG........                             2541694
57       5007741   .C.-.G..T..G.......T...GG........                             5007710
57       7717771   .C..-G..T..G.......T...GG.........                            7717803
57       10274831  ...A....T..............GG...........                          10274868
                    \     \                                                    
                    |     |                                                    
                    T     G
57       2953265   .---------.C............G..........                           2953240
57       7374295   ..-..--.T..G......A..TGGG....T......                          7374263
57       4142227   ........TT.G.A...G...A......C........CT.A...G.....            4142176
                                       \               \                       
                                       |               |                       
                                       T               A
57       11377758  .T..G-..GGG.............G..........                           11377725
57       6016242   .C.-.G..T..G...A....A..GG....T...                             6016211
57       7725354   ........                                                      7725347
57       10739375  ..CAGG..T..G................                                  10739403
                                          \                                    
                                          |                                    
                                          G
57       8330821   .A..C-..T..............GG.........                            8330853
57       6587339   ..G..T.---.G...........GG......T....                          6587371
57       9625856   .C..G.-.C..G...........GG..........                           9625823
57       9564469   .....G..T..............                                       9564447
57       4817624   ....C.-.T..G..G.........                                      4817646
57       5293541   .C..G-..T.GG...........GG.........                            5293573
57       7460909   .C..-G..T........A.....GG......-..-..GT.A...T.T...G.T.....T.  7460965
57       13469847  ....--.ACG.G.......GG...G.........                            13469816
57       7122819   .C..--..T..G........T..GG......                               7122847
57       11583648  -------.T..G.C.....TG............---..T.A..A...A..GT........  11583697
57       136493    .....G...-----.....A...C........                              136467
57       755999    .....G.--....................T......                          755966
57       1051150   .C..--..T..G............G......                               1051122
57       6770805   ..-....A...G...A...T....G......T..                            6770838
                            \                                                  
                            |                                                  
                            T
57       9301927   .C..GG..-..........T..GG.......G...                           9301894
57       8207549   .A...T.G...-........A...G.......                              8207579
57       7465332   -..........-........T.TG...G......                            7465301
57       1954434   ...C.G..T..G...----..........T...A..                          1954403
57       4972904   ....CTA.G..G.---.......GT.G.....T...T....                     4972941
57       4103000   ........T..G..G..                                             4103016
57       1050664   ......T...G-...........GG...........                          1050698
57       6796923   .C..GCT...G-...........GG...........                          6796889
57       12853871  .C...GT...........T...TGG...........                          12853907
                               \                                               
                               |                                               
                               G
57       9661783   .C..-G..T..G......A....                                       9661804
57       12894881  .T..G.T...--...........GG.A.........                          12894914
57       8382267   .....G..T..-............GA........                            8382299
57       1616885   ..TTG...-----...........G......                               1616910
57       8654784   .C..-G..T..G.......-A..GG...........                          8654817
48       3835471   T....CACT..C.C.........TG...........ATT.A...T..A..G.A..C...A  3835412
48       6235256   ..T..G.CTC.G...G...T...GG...........AGT.A...T.TT..G.T.....T.  6235197
48       8998122   .C...GA.T.C.CA......TT.GG......T.C..AGT.A...T.T...ATT.....T.  8998181
48       5512307   .C......T...CA.........GG...........A.T.A...T.T...GGT.....T.  5512366
48       15065471  .TG.T...T..............GGT..........AGT.A.A.T.T...T.T......A  15065530
48       3385144   .C......T............GGGGA..........AG..A.....T...A.T.....T.  3385203
48       12851452  .C......T..G...........GGA.....T....ACT.A...CTT...G.T.....T.  12851511
48       5910060   .C..CGA.T.C........T...GG...........AGT.A...T.T...G.T.....T.  5910119
48       11271009  .C...G..T..G...........GCA..G.......AGT.A...T.T...GGAAA...A.  11270950
48       14436851  T....G..TG.........T...GG...........A.T.A...T.T...G.CA...CT.  14436792
48       12510731  .C.C.G..T..G...........GG....T.G.C...GT.A..AT.T...G.T.....T.  12510672
48       11379240  ......T.G..C.......T...GG...........A.T.A...T.T...G.A......A  11379299
48       12874735  .C...GT.C..G.........T.GG....TT...A...T.A..AT.T...A.CA....T.  12874676
48       10460505  .T.A..A.G..G............GT.....T..T.A.T.A..AT..C..G.A.....T.  10460564
48       10738404  .A..GG..T..............GGT..........ACT.A...T.T..A..A.....T.  10738345
48       6349821   .C.A.G..G..G......CT...G............A.T.A...T.T...G.CA....T.  6349762
48       7596955   ....C..AT..G...TAA.T.T..G.........G.A.T.A...GT...AAT......T.  7597014
48       7688856   ....TG..T.............CTG.........A.ATT.AA..T.....G.A...C...  7688797
48       10668960  GC...G.GT..............GGAA.......T..TT.A.C.T.T...G.A.....    10668903
48       7511842   ....GG.AT..............GG.....C.....A.T.A.CAT.T.T.G.A......A  7511901
48       5374637   .....G..G..G......AT..TG.A........G.AGT.A..AG......TA.....T.  5374578
48       1301631   .T..C...T..GCA.G.......GGA.....T..T.ATT.A..AT.C...G.T.....T.  1301690
48       8437401   ..G.....T..T.....G.TAT..GT.T.....AACA.T.AA..T...G.GA......T.  8437342
48       14829694  .T.A....T..G...........G...........AA.T.A...T.T...G.TA....T.  14829753
48       1723705   .T...G..T..G.........T.GGA...T.T....AGT.....T.T...A.T.....T.  1723764
48       13826733  .T.AC...T..G........T..GT....T......A.TTA...T.T...G.CA....T.  13826792
48       15090311  .CGT.T..G..G.........T.GG......G.C..AGT.A..AT.T...G.A.......  15090370
48       4937105   ....GTA.T...A..T..T..T.G......TT....AGT.A...G....A.T.......A  4937046
48       1657276   ...A.G.G...G.A.G...G....G......G..A.AGT.A...G.....TTTA....T.  1657335
48       3320999   .C.AGG..T..G....A......G............ACT.A...T.T...A.T.....T.  3320940
48       2383015   .....G.....G......TT...G.......AG.T.AGT.A..A..T...T.AA....T.  2383074
48       15307332  .....GA.TG.G......T..A.GG....T......AGT.T..AT.....AAA.....T.  15307273
48       6043434   .C...GA.T..G...T........G......A...CAGT.A...T.T...G.T.....T.  6043493
48       3277843   .....G..CCC....T...T....G.........G.AGT.AA.AT.....AT.T....T.  3277902
48       13346908  ....CT..C..G.......TA..GG...........AGT.A.....T..AG.CA....T.  13346849
48       1332703   .....G..C..............TCC.....G...CACT.A...T..A..T.T.A....A  1332644
48       8889605   ........T.........T.T.T.GT.....A..G.AGT.A...G.....TT....C.T.  8889546
48       2332650   .T..TGA.T..G...........GG...........AGT....AT.T...G.T.....T.  2332709
48       9684791   .C..GCAA.C.............G....C..TG...AGT.A...T.T...G.CA....T.  9684732
48       14585551  .....T.CTG...........T.....TC..G..G.A....A..GA....AAA.....T.  14585610
48       2974186   CCT..G..T..G...........GG.......T...AGT.AA..T.T...G.T.....T.  2974127
48       5889088   ...A..AAT.G..A.........CT.CT........CCT.CA..T.....G.A.A.....  5889147
48       9958360   .C...G..T..G......AAAT..GA...T......ACT.T.....T...            9958409
48       14858644  ..T.GG..T.........T.....G......T....C.T.A.GAG......AA.....T.  14858585
48       12519049  .....G..G............TC.T..A....T.T...TTA...G....CAT......T.  12519108
48       3103280   .C..GGT.T..G...........GG.A.........AGG.A...T.....G.CA....T.  3103221
48       5592641   .TT.TGA.G..G......T.....G...........AGT.T...T.T...G.TA....T.  5592582
48       8266254   .....G..T..G...........G...T.....A...GT.A..AT.TC..T.T.....T.  8266313
48       243892    TC.A.G..T..G............G.A..T...A..ATT.A...TAT...G.T.....T.  243951
48       4314812   .A...GA....G...T..C..T.GG....T..CA...GT.A...G.......AT.....   4314870
48       10022737  ...A.GT.CT..A...............G..T..G.AGT.AC.T.......T......T.  10022796
48       14698881  GC......T..TCT..........G......A.AG.A.G.A.A...T...G.CA....T.  14698822
48       16093306  .C...G.AT..G...T..C....G.........T..A.T.A...T.T...            16093355
48       6219864   .C......T..G............G..TGT...A...CT.A..AT.....G.CA....T.  6219923
48       9607806   .C...G..T..G...T.......GGA..........AGT.AA..T.T...G.T.....T.  9607865
48       3282759   .C..C...T............T.GGAC..T......AGT.AA....T...G.T....     3282703
48       3212263   ........T..G...T.CT....T............A...AA..T.....G.A.....T.  3212322
48       7126132   GCT..G..T.T...T...A.....G......T.....GT....AT.T...GAT.....T.  7126073
48       4592001   ...C.GT.T..GA.TT...........A.....TGCA...AT.....AG..T..A...T.  4591942
48       13817778  ..G.TGA.T.TG....C.A...............G.T.T.AA........G.A.....T.  13817719
48       1107467   .A....T.T..GA..........T.......A.A...TT.A...T.T...A.A...      1107522
48       12494674  .C..C.A.T..G......T....G..A...........T.AA....                12494629
48       1152238   .....G..TT................A....G..G.AG..A.CA.T......AA....    1152181
48       4377345   .T.TGG..T.GGCA.T........G.........A.A.T.A...T....A..A.....    4377402
48       6761407   .C.A.G..T..G...T.......TG...........AG..A...                  6761364
48       5034278   ....TG..T..C............GA...T......A.T.A...TTT...G.T.....T.  5034219
48       6697681   .C...G..T..G...........GG.C.C.......AGT.A...T.T...G.T.T...T.  6697622
48       11643011  .T...GA.T...............G....T.T.........                     11642971
48       4062135   .C...G..G..............GG........A....                        4062172
48       15167869  .CT...C.T..G...T........G............                         15167905
48       2640938   .T...G..T..............GG........T..                          2640973
48       11201746  .C..GGT.G..G........T.TGG......A....AGT.A...T.T...G.-.....T.  11201688
48       5525897   .T...G..T...............GA.A.......AA.T.AT..T..A..T.A.....T.  5525838
48       11361826  .T.C.G..T..G.A......T..G............                          11361861
48       14046467  ....C...T..G......A....GGA..C.......                          14046502
48       6118465   .T.A.G..T..G...........GG...........                          6118430
48       12900005  .C...GT.T.....C...ATT..C............                          12899970
48       14563936  .C...G.AT..G...T..A....TGA...G.T....AGG.A...T....             14563888
48       12422444  .....G..T..GCA.T.....................G..AA......              12422397
48       13293080  .C...GA.T..G...........GG...........                          13293045
48       14080009  .C...G..T..G..G...C....GT......T..                            14079976
48       14368387  .C...G..T..G.......A.T.GG.........                            14368420
48       15032438  .....G..TG.G...T........G...........                          15032403
48       5054758   .C......G...............G.....C.....------A.T.....G.T.....T.  5054705
48       5432187   .T...G..T.........TT....G...........                          5432222
48       6173236   GA......G..G...........GG...........                          6173201
48       14570899  .C...G..T.TG...........GG...........                          14570864
48       13707380  .C.A....T..G........T..GG...........A.T..A.AT.....ATA.....T.  13707320
                                                       \                       
                                                       |                       
                                                       A
48       1364417   .C......T..G...........G.....T.T....                          1364452
48       10437239  .T...G..T..G...........GGA...G......                          10437204
48       15831659  GC....A.T..G.A.........G............                          15831694
48       6028268   ...AC...T..G...T.A...T.GG...........                          6028233
48       15264588  .C..TT..T..G....C..TT..GG...........                          15264553
48       9084305   .C.A...AT..G...T........G........T..                          9084340
48       15967450  ...ATGA.T..G...........G.......A.T..A...AA..T....             15967498
48       5000975   ....C.A.T..G...........GGA...TG.....                          5000940
48       5478391   .T......T.CG...T...AT..GG........                             5478423
48       7056337   TT...GT.G..G...........GGA..........                          7056372
48       7418029   .C......T..G...........GG........A..                          7417994
48       11268590  .T.AC...T......T.......GG......G....                          11268555
48       324127    ..CA.G..TTT...........TGG...........                          324092
48       10866233  .C...G.....G.........T.GGA..........                          10866198
48       12014504  .C...G..C.TGA..G....T..G............                          12014469
48       14566820  .C.T.G..T..G..........C.G...........                          14566785
48       4395607   .T......T..G...G..................                            4395640
48       11778202  ..CA.G..T..G...T.................A...G..A...T.C...G.T.....T.  11778143
48       4604204   ........TC.GC....G.....GG...........                          4604169
48       11449031  .C...G..T..........T...GG...........                          11449066
48       12605108  ....GG..T..G...T.......GG...........                          12605143
48       4652676   .T......T............T.GG...........----T...T.T...G.CA......  4652731
48       519720    .C...T..T..G...........G............                          519755
48       2817194   .T...G..T..G...........G............AG..A...                  2817237
48       10928282  .C.AGG..T..G.......T..TGG...........                          10928247
48       11834690  G....G..T..G.A.........TG.C..T........T.A...                  11834733
48       13462125  .C......T..G.......T...GCA..C.......                          13462090
48       6077565   .C.A.GA.T..G...TC......GG...........                          6077600
48       7527108   .A......T..G...G....T...G.....TT....                          7527073
48       8288617   .TGA.T..T..G.AG........GGA.A.........TT.C...G.T...G.T.....T.  8288557
                                                       \                       
                                                       |                       
                                                       A
48       7721307   .TG..T..T..G...T.......GG..T.....A..                          7721342
48       14545384  .C...G..T..G.......A...GG.........                            14545351
48       10705815  .C...T..G..G...........G.T........                            10705782
48       15134989  .C..TG.AT..G...........GG..G......                            15134956
48       1971584   .C.....AT....A.......TGGG...........--T.T...T.T...GAA.....T.  1971527
48       6054573   .C...GA.TC.G...........GG.....C......T..-...T.T...G.T.....T.  6054514
                                                       \                       
                                                       |                       
                                                       A
48       9746063   .T...GCCT..G.A.T.......G..........                            9746030
48       10752462  GC...T..T..G...........GG....T....                            10752429
48       14985861  .C..TG..T..G...T.......GG....A....                            14985828
48       13821688  ..G..G..TC..............G......A.AGCA...A...T..AG.AT......T.  13821629
48       6483637   .C...G.CT..G.........T.GGA.....T..                            6483604
48       7327184   ....G...T..G............G........                             7327152
48       9863339   .....G..T..G.T..A......GG.........                            9863306
48       4441453   CC...TTCC..G........TT.GG...........                          4441488
48       4963488   ....TGT.T..G...........G.......G..                            4963521
48       10575994  .T....A.T..G...........GG.C......                             10575962
48       12384528  .T..GG..T..G...T........G..........CAGT.C...T.T...G.C.....T.  12384587
48       13994222  .T..GG..T..G........T..GG......A....CTT.A...T.T...G.CA....T.  13994163
48       13776271  ..G.....T.C....G..A....C..AA...G..A..GT.AA..T.....A.TA.....A  13776330
48       10983213  ...AGTT.TT........AA....CA.......A..                          10983178
48       2145120   .TT.GG..C..G...........GGT........T..GT.AA....T..TG.CA......  2145179
48       11911986  ....TG..T..C...T.....T.GG......T..                            11912019
48       1073525   .C.A.G..T..G..G........GG..T.T.....                           1073559
48       6105946   G....G.GC..G...T...T...GG......G....                          6105981
48       10270458  GC...G..T..G......AT...GG...........                          10270423
48       14745494  ........T..............GG......                               14745464
48       5297103   .....G..T..G...T.......GG......                               5297133
48       13149939  .C...G..T.GG...G...G...G...T.....                             13149971
48       3151485   .....G..T..G...TG......GG....                                 3151513
48       10084869  .T...G.CT..G...........GG........C..A...A...                  10084826
48       15081323  .C.ATG..T..G...........GG...........A.T.A...                  15081280
48       6706333   .....G..T......T....T..GG..T..G.T...ACT.....C..A..A.A.....T.  6706273
                                                               \               
                                                               |               
                                                               T
48       4287069   .C..GG.AT............A.GGA.........AAGT.A...T.T...G.T.T...T.  4287128
48       2670502   .T...G..T.GG.A.......T.T.......                               2670532
48       4593654   ........C..C.ATT.......T.AG.......                            4593621
48       3045066   .TG..G..TG.C......C....GG......                               3045096
48       940294    .C...G..T..C...........GGA..........                          940259
48       14655854  G....G..T.........T.....TA...........                         14655890
48       10449482  .C..GG..T..G.......T...GG....                                 10449510
48       1785009   ....C.A.T..G...........C.....                                 1784981
48       3460056   .C......T..G.........T.G.....                                 3460028
48       12021532  .C.....GT..G...A...T...G.......T..A..                         12021568
48       12092631  .C......T..G.A..CCA..A.GT....T......A...                      12092670
48       4732099   .....G..T..G............G...........                          4732064
48       1288118   .T.....AT...............G...........                          1288083
48       3110845   .C......T.........T.T..G.........A..                          3110880
48       13204348  ....G...G....A...C.T....G..A........                          13204313
48       8070649   .C...G..T..............GG..A.T......A.A.T..T.....--.T.....G.  8070590
                                                       \                       
                                                       |                       
                                                      AG
48       581190    .C...G.....G.........T.GT....T......                          581155
48       3486546   .C......T..............GCA.......A..                          3486511
48       7540895   T.......T......T.....TC........G....                          7540860
48       4704379   .C......T..G............G......G....                          4704344
48       5891457   ......A.T......T.......TG...........                          5891422
48       10837877  .C...CACT..G...T...T....G...........                          10837842
48       14782564  .C...G..T...........A..GG...........                          14782529
48       2774659   .C...G..T..GG..........GG...........                          2774624
48       5589006   .....G..TTT.......T.....G.AA..T.....                          5588971
48       10565001  .C....CCT..G............GA..........                          10565036
48       11362440  .A..C...T..G...T....T...GT...T......                          11362475
48       13763806  .......AG..G...T...TT..T............-.G....-....              13763851
48       1636036   .C.A.G..T.........A..TG.T...........                          1636071
48       3400262   GT......G....TC...A.....G..                                   3400236
48       9993169   .TGA.G..T..G...........GG....T.T....                          9993204
48       13467723  .C.ACGC.T.TG...........GG......A....                          13467758
48       14995461  ..C..G..T..G...........GG.C....T....                          14995426
48       16152070  ........T.GG...T..AT...GG....                                 16152098
48       4700263   T.T.....T..G............GA.T......                            4700296
48       8274208   .T......T..G...........G.......T....                          8274243
48       3597697   ..G.....C...G.G.........G......A....                          3597662
48       10138503  .A.T.G.........T........G..TT.......                          10138538
48       10336457  .....G..TG.G...T...T.T..G.........G...                        10336494
48       11357997  .A.C..T.T.GG............G...........                          11358032
48       11541223  ..GA.G..T..G.C..........GT........                            11541256
48       14069637  ...A.G.CCG.............C...A.AT...-.....                      14069675
48       2930006   .CCA....C..G.A.T.......T..                                    2930031
48       7207528   .C..GG...G.G...........GG......T....                          7207493
48       15419115  .T...G.AT.TG...........GGT...T.T....----A..AT.....G.T.....T.  15419170
48       94124     .C...GA.T..G...........GG.....G.....A...                      94085
48       5513627   ....TGC.T..G.A.....A...GG......A....                          5513662
48       14216061  .C...G..T..G......A...C.GA.T........                          14216026
48       11339311  ........T.............C.G........A..                          11339346
48       9245339   .....T..T..G.A.........GG...........                          9245374
48       13247466  .C...G..T..GG..........GG...........                          13247501
48       9695514   .C...G..T..G.T......T..GG....T....                            9695481
48       10901146  .....G..TC.GCC............C.........                          10901181
48       9309090   .....GA.T......G....TA..GA........                            9309057
48       9427905   ...C.G.GT......T...TT..GG...........                          9427940
48       10399076  GC.A....T..G...........GG.........                            10399109
48       14055990  .....G..G.............T.G....A.G....                          14056025
48       15242588  .TG..G..T..............GGA........                            15242621
48       3993693   ......ACT.........TT...TG.........                            3993660
48       2459964   ....GG..T............T..G...........ACT.A...T.T...G.T.....T.  2460023
48       8074315   .C...G..G.........AT.TG.G....T......                          8074280
48       10357161  .A....A............T...C.A.....                               10357131
48       14016513  ...A.CACC.C........T..T...........                            14016546
48       3624473   ...TGG..T..T...G..A...TG............                          3624438
48       5946871   TAT..G..C..G............G..T...T....AGT.A...G....A.T.A....T.  5946812
48       10108994  .T...G.CTC.G...T.......GG....T......                          10108959
48       6094251   ..G.....T.........A.....G....T....                            6094218
48       13800763  .T...G..T..G...T........G...........                          13800798
48       810064    .AT.GT..T....T.....T...GT...C.......AGT.A...T.T...G.T.....T.  810005
48       5911057   .C...G.A............T.............                            5911090
48       6309685   .....G..T..G...T..A....G.........A..                          6309650
48       8043576   ..........GT.......G...T............                          8043541
48       9093960   ..GAC.A.T..G........A..G.-...........                         9093995
48       11517077  ........T....C.T....TT.G............AT..A...                  11517034
48       366415    ..TC....T..G.........T.GG...........A...AA.AT.....G.A.....T.  366355
                                                         \                     
                                                         |                     
                                                         G
48       1672726   .A...G.AT..G.T.A........G.....T.T........----......T....C.T.  1672785
                                                       \                       
                                                       |                       
                                                    AGTA
48       138753    ..G..G..T..G......................                            138786
48       5836925   .C......T..G...........G.C........                            5836892
48       6331473   ..GA...CT..C......A...............                            6331440
48       13137040  .T..-G..T.......A..GG..GG.......T...AGT.AA..G.T...GTCA....T.  13137098
48       4989450   ....TGA.T..G......TA.............C..                          4989485
48       6465250   ...T.CA.G..G...T.....T..T..........                           6465216
48       8788327   .C..G.T.G..T............GA.....T....                          8788362
48       12117067  .C..GGT.T..G.A.T....TT.GG...........                          12117032
48       16047758  .C..GG.CT..G.......T.T.GGA..........                          16047793
48       6444333   .....G..T..TAA..........G.A....G..                            6444300
48       10896284  .....-..T....C.........GG...........A.T.A...T.C...G.CA.C..T.  10896342
48       13284257  ....G.A.T...............G......                               13284227
48       11916720  GC..G-..T..G...........TG.....C......GT.A..A..T...G.T.....T.  11916778
48       11911769  .C..GG..G..G...T.......GG...........--A.T...T.T...G.CA......  11911826
48       2306671   .T....T.T..G............G....T......                          2306706
48       6889670   .C...G..T..G...........                                       6889692
48       2451775   .C..G-..T..G...........GG.........A.AGT.A...T.T...G.T.....T.  2451717
48       2489375   ....G-..T......T..A....G.............GT.A...T.T...G.CAA...T.  2489317
48       9395881   TC..G-..T..G......T..T.GG...........AG..A..AT.T...G.TA....T.  9395823
48       15130574  .C..GGT................GGA...T.....                           15130608
48       5130605   .C...G..T....A.T......C.G......G..                            5130572
48       7261839   .....G.GT...G...C.A.............                              7261808
48       14318311  .....G..T..GGCT.......C..A..........T.---T.A........A.A....A  14318368
                                                                \              
                                                                |              
                                                                C
48       5860189   ...A.G....GG...T....T.G...........                            5860156
48       7787255   .C.-....T..G...........GG..TG.......AGT.A...T.TA..G.CA....T.  7787313
48       8888330   .C.A..T....G...........GG.....T.....                          8888365
48       10353592  .AG..G.....C....C..T.............T..                          10353557
48       10869726  .C.AGGT.T....T.........GGT........                            10869759
48       15012219  GC...GT.TCC..........T.G.............                         15012183
48       15042684  .A...GA.T..T.........A..G.........                            15042717
48       15275919  .T...G..T.G........A....                                      15275942
48       1778079   ...A.T..G..GCA......T...G......A..                            1778046
48       2228086   ......A.T..G......CT.TGG...A.....A..                          2228121
48       8603826   .T..TGA.T..G...........G.......                               8603856
48       11421640  ...ATG..T..G...........GG.......T....                         11421604
48       13486175  .T...GT.TGT........ATTGTG...........                          13486140
48       14060330  .C..G-..T..G...G.....T.GG...........AGT.A...T.T...AAT.....T.  14060272
48       15696673  ...........GG.......T..G...                                   15696647
48       6831231   .TG..GT.T...CA.....T...........T..                            6831198
48       9093023   .....G..T.GG..T.....T..GG........                             9092991
48       11378180  ..TAGG.CTG.G...........GG......T.T...                         11378144
48       10325405  ..CAGG..T..G...........GG.........G.AGT.A...T.T...G.T.....T.  10325464
48       413774    .C..C.T....G............G......A....                          413739
48       5525335   .....T..GT.G.A......TA..G........                             5525367
48       10606113  .C...G.CT..............GG...........                          10606148
48       12101002  .T...G..T..G...........GG......                               12100972
48       8686826   .....G..T...........AT.GG............GT.A...TATT....A.....T.  8686767
48       10652759  .AT..G..G..G......A....GC...........AGT.A...T.TA..G.CA....T.  10652700
48       1906703   ....CG..T..........T...GG...........                          1906738
48       2122518   GC...G..G..G...A.G......G...........                          2122553
48       8952814   .T.A.TA.T.........CTG..GG...........                          8952779
48       13681610  .C...G..C..........T.T.GG...........                          13681645
48       5078084   ........T..G...........GG......T....                          5078119
48       5513211   ...A....T..G...T.....T..G.A.C....A..-..T.....                 5513254
48       75248     GC..T...T..G...........GGA..T.......                          75213
48       2007075   ..CA.G..T..................T.....                             2007107
48       2210077   ..G.G.C......A.....TT...GC.T......                            2210110
48       4145937   .....G..T..G..T........GG...........                          4145972
48       14390794  ..CAGG..G..G.A......T..GT...........AGT.A...TTT...G.T.....T.  14390735
48       15152693  GC.A....TG.G...........GG..T...                               15152723
48       1892913   .T.A..A.T..G........A.......T..TT.G.AG..T..AG...G..T.A.....   1892971
48       1663754   .A....A...G....G..A...TGG..T.....                             1663722
48       3643159   .TG..T..T....A....C...............                            3643126
48       7909419   .T...GT.T..G...........GGC.T........                          7909384
48       8994369   .....G..T.....G...C.TT.GT......A....                          8994404
48       11791304  ...TTG..T..G...........GGT..........                          11791339
48       12185883  .CT.....T......T....T...GA...A.T....                          12185848
48       14975873  .C.C.G..G.GG......A....GG...........                          14975908
48       311028    .T...T..T..G......A..A.G............                          310993
48       6220244   ...A..AGC..G...TG.T....G............AGT.A...TT...C..C.A....A  6220303
48       7895186   CC.........G...........G..C.........                          7895151
48       11625884  .T...G..T.C............G...T.T......-.T.A...TTG...GT......T.  11625826
48       6193321   ..G.....T..GG.....C.....G.........                            6193354
48       8289936   .C...G..T..G...........GT......T..                            8289903
48       12302687  .T...G.CT..G...........GG...........                          12302722
48       1215152   ......A.T..........T.T..T......T....                          1215117
48       3091057   ...C.G..C..G..................G....                           3091023
48       5995396   .C.A....T..G...........GG.....                                5995367
48       7815855   .C...GA.G............                                         7815835
48       10358227  .C...G..T..G.............                                     10358203
48       12304490  .T...G.CT..G..........GGG...........                          12304525
48       12550190  .....TT.C..G...T.......GG...........                          12550155
48       13370104  ..G..G..T....................G....TA.TG........               13370151
                                                   \                           
                                                   |                           
                                                   A
48       10460328  .C...G.CC..G............CA..........                          10460363
48       12483405  ..TAGG..T..G.A.........GGA..........AGTTA.....T...G.T.A...T.  12483464
48       954970    .A...GA.TTC...........G.G..T....T..                           954936
48       5714872   GC......T.C..........                                         5714852
48       7449974   .C..CGA.T.TG...........GG......T....                          7450009
48       8739123   GT..TT..TT.C...T........G......G...                           8739089
48       14477169  GC......T............TGGGA..........                          14477134
48       5129607   ...TC...G..G..GT.............T...A.A.TA.....-.......          5129658
                                                    \                          
                                                    |                          
                                                    C
48       6068921   .A......T..G.T.T.A...A..G........                             6068889
48       8154504   ..CAGG..T..G...T..T....GGA.....T....AGT.A...T.T...G.CA....T.  8154563
48       15308014  .ACT.G..T..GA..........GG....T....T.AGT.A...G.T...G.CA....T.  15308073
48       5431581   -..C....T.........AT...GG...........AGT.A...T.T...G.T....AT.  5431523
48       302168    .C.A....T...........T...G........T..                          302133
48       4017659   .....G..T...............G.........                            4017692
48       4350630   .....GT.G..............C.....T.....                           4350664
48       10684281  .....G..T.C..........                                         10684301
48       14544044  .C......T..G............G...........                          14544079
48       3889070   .TG..G..T..G...........GG..........                           3889036
48       4718679   ...A.G..T..G...T........G.AT......                            4718712
48       7063024   ........T..T.......T...G.A.....                               7062994
48       5398617   ..GT.G..T..............GG......                               5398647
48       11113517  .A.AGGT.T..............GG...........                          11113552
48       12333614  .C...GT.T..............GGC..........                          12333579
48       14962654  .T......T..G...T.CA....GG....                                 14962626
48       15046224  .C...T..TG.G......A....C..A..                                 15046252
48       5900919   ...A.G..T..G.......T....G...........                          5900884
48       8214933   .A......G......T......C.G..G..                                8214904
48       12367462  .C..C...T..G...........GG.........                            12367429
48       14569673  ....GGA.T..G...T.........CA......                             14569641
48       3927649   .C...G..T...........TT.G.......T...                           3927683
48       4378497   ..CAG..CT....A.........GG...G..T....AGTGA...T.T...G.T.....T.  4378438
48       14263840  .AG.....T....T..........G....T..                              14263871
48       11187024  .C.A.G..T...........TT.T.......A..                            11187057
48       1885311   G....GAC..........TT....CA......                              1885280
48       3351407   ...A.GT...TG..G......T...T.TG....                             3351439
48       3755380   .A.....AC..G.A..........G.C....                               3755410
48       9628672   .AC.GG..T..G.......G...GG....T.T....ATT.A...T.T...G.T.....T.  9628613
48       4729561   .....G..T..............GG......T..                            4729594
48       14743717  ......A.T..G.......A....G......-..-.C...A...GT....T.A......A  14743659
                                                          \                    
                                                          |                    
                                                          T
48       15223158  .C..-G..T..G.......G.T.GG............CT.A...T.T...G.CA....T.  15223100
48       12560485  .....G..T..G.......T.TGGG............TT.A...T.TA..G.T.....    12560428
48       11605471  .A....A.TG.G............G...........AGG.A........             11605519
48       5482961   .C..G-..T..............GGA..........A.T.A...C.T...TGT.....T.  5483019
48       11101894  .C..-G..T..G...........GGA.....A....AGT.A...T.G...G.CA....T.  11101952
48       7646454   .A..GGT............T...GG........A..ATT.A...T.T...G.CA....T.  7646394
                     \                                                         
                     |                                                         
                     C
48       2966740   ......A.T.TG...T.....TGTG.........                            2966773
48       8994710   .C.AGG..T..G...........GG....G......                          8994745
48       10598919  .....G..T..GC.....C..T.GG.........                            10598886
48       14281121  .TG.....C..G......AT...........T..G.----A.......G.T.A.A...T.  14281176
48       14521649  .C..-G..T..G.C.T.......GG...........AGT.A...C.T...G.CA....T.  14521707
48       10873623  --...G..T..G.......T...GT..T........A.T.A...T.T...G.T.A..CT.  10873680
48       11040838  --T.GCA.T..G.......T...GGA..........AGT.A...T.T..AG.T.....T.  11040895
48       3337154   .T...GT.T..G...........C........T...                          3337189
48       4332456   .T.A.TA.T.TG...........G......CT....                          4332421
48       6324151   .T......T...............T..A...G..                            6324184
48       8377952   GCT.G...T..G....A.A....GG.........                            8377985
48       10664664  .T.ATG..T..G................                                  10664637
48       10745815  .C...G.CT.C............G.......                               10745845
48       12320419  .T...G..T..G............G..A....G....GT.A...T.TA..GTA.....T.  12320359
                     \                                                         
                     |                                                         
                     T
48       15044169  ........T..G.................                                 15044197
48       5049028   .AG..G..T...............T......                               5048998
48       5250076   .....G..T...........T..........                               5250046
48       14765236  ---...A.T...............G......T.A..ACT.A.A.T.T...G.T.....T.  14765180
48       2531127   ..G.....T..G.................                                 2531099
48       6133543   .C...G..T..G...........GGC........                            6133576
48       7886747   .A.A..A.T.........A....C..........                            7886780
48       1350425   CC..G-..TG.G...........GG...........AGT.A...T.T...G.T.....T.  1350483
48       4340454   .C..-G..T..........T.T.GG......T..T.A.T.A..AT.T...G.CAA...T.  4340396
48       10391884  .T-.TG..T.CG...........GG....T.T.A..A.T.....T.T...G.T.A...T.  10391826
48       613897    .....G.GT..G........T..GGA.....                               613867
48       5471315   .....GC..C.G.......T...GG........A..                          5471350
48       5809070   .....C..G..G...T...........T....                              5809039
48       461819    ...A.GA.G...............G.....G...                            461786
48       7313693   .C..GG.....G......                                            7313676
48       11453316  .C.A.G..TG.G...........GG.........                            11453349
48       14720579  .C....A.T.GG.......A...GG......T..                            14720546
48       6217649   ...A.GT.TG.G...-........G.....T...G.AGT..A..C.T...A.A......A  6217707
48       12318781  .C...G..T.TG.......                                           12318799
48       14523861  .CT..G..T..G..T...C....GT......                               14523891
48       14606069  .C..GCT....-...........G.......G....AG..A...T.T...GTT.A...T.  14606011
48       6221193   .C.-.G..T.CG......A....G.A..........A.T.A..AT.T...G.T.....T.  6221251
48       12425405  .C.-.G..TT.............GG..T.T......A.T.A...T.T...G.CA....T.  12425463
48       5697135   ....-G..T....AT........GGA..........AGT.A...T.T..A..T.....T.  5697077
48       9478967   .C............T......T...........                             9478999
48       10830943  .C..-G..T..G...........GG...........AGT.A...T.TC..G..A...CT.  10830885
48       3929146   .C.-.G..T..G...........GG......A....A.T.A...T.T...G.CA....T.  3929204
48       12478165  .C.-.G..T..G...........GGA..........AGT.AA..T.T...A.T.....T.  12478223
48       4376990   .C.-.G..T...........A...GT.....T...AA.T..T..T.CA....T.....T.  4376932
48       5662002   G..-.G..T..G...........GG...........AGG.A...T.T.....T.....T.  5661944
48       6511314   .T...G..T..............GC......                               6511344
48       7618556   .C.-.G..T..G........A..GG......A....A.T.A...T.T..AA.CA......  7618498
48       10105675  .C..GG..G..G............G....                                 10105703
48       10713126  .C.-.G..T..G...G.......GG...........AGG.A...T.T...G.T.....T.  10713184
48       14519411  GT..G.T...G-.........T.GG...........AGT.AA..T.T...A.CA....T.  14519353
48       4381801   .....G..G..G.T.....T.T.......                                 4381773
48       5360838   T...C...C............                                         5360818
48       5482723   .A...GT....GG..A........G..                                   5482749
48       10489771  .C.-.G..TG.G...........GG.....G.....AGG.A...T.T...G.CA....T.  10489829
48       10501748  .....GT.T......TA...T..GG..........                           10501782
48       5464981   .C.-.G...G.G............G...........AGT.A...T.T...G.CA....T.  5465039
48       11846265  .T.-.G..T..G...........GGA........T..TT.A...T.CA..G.CA....A.  11846323
48       14872245  .CC-.G..G..GC..........GG...........AGT.A...T.T...G.CA....T.  14872303
48       6881965   T.-...A.T..G............G..T........AGT.A...T.T...GTA.....T.  6882023
48       15369517  .C.-.G..T..G...........GG.....C.....AGT.A...T.T...G.T.....T.  15369575
48       853397    ...T.G..T..G...A...T...TG..........CA.T.AA..C.T...G.T.....    853454
48       14309983  .C.-.G..G..G...........GG...........AGT.A...T.T...G.CA....T.  14309925
48       11544835  .C..-...T..G...........GG......T....AGT.A...T.T...G.CA....T.  11544893
48       4501239   .T..-G..T......T.......G..........T.A.G.A...T.TA..A.T.....T.  4501181
48       4668762   .C..-G..T..G...........GG...........A.T.A.G.T.T...G.CA....T.  4668820
48       4799761   .C..-G..T..G...........TG...........AGG.A...T.T...G.CA....T.  4799819
48       12880565  .C..-...T..G............G......T.A..AGT.A...T.T...GTCA......  12880507
48       5754450   .C..-G..G..G.......T...GG............GG.A...T.T..AG.T.....T.  5754508
48       10668304  .C..-G..T..G...........GG........A..AGT.....T.T...G.CAC...T.  10668362
48       14579642  .C..-G..T..T...........GG...........AGT.A...T.T...G.CA....T.  14579584
48       15007536  .C..-.T.G..G........T..GG...........AG..A...T.T...G.CA....T.  15007478
48       3232726   .C..-G.....G...G.......G.........A..AGT.A...T.T...T.CA....T.  3232784
48       10545830  .C..-G..T..G.A.........G.C.......A..A.T.A...T.T...G.T.....T.  10545888
48       13573183  .C..-...G..G.A..C......GG...........AG..A...TTT...G.T.....T.  13573241
48       4496976   .T..-...T..G..G.....T..GG.....T.....AGT.A..AT.T...G.T.T...T.  4496918
48       5858742   .C..-...T..G..C..G.....GG...........AGT.A...G.T...A.CA....T.  5858684
48       15190994  .C..-G..T..G.......T...GG.C.........AG..C...T.T...A.T.....T.  15190936
48       3113463   ....-..AT..G.A....C....GG...........AGT.A.....T...G.CA.G..T.  3113405
48       7582340   .C..-G..T..G............G.G.T.C...A.AGT.A...T.T...G.T.....T.  7582398
48       12391468  .T......T................                                     12391492
48       14531091  .C..-G..T..G...........GG...........AGT.A...T.T...G.CA....T.  14531149
48       4972942   ----....T..G...........GG...........AGT.A...T.C...G.T.....T.  4972887
48       11852466  .C.-.G..T..C...........G..........T.TGT.A...T.T...G.CA....T.  11852524
48       13373535  .C..G-..G..G...........GG...........AG.GCA..T.T...G.T.....T.  13373593
48       5605449   .T..-G.CT..G.......T...G.A...........GT.A...T.T...G.CA....T.  5605507
48       15252271  .CT.-G.....G.....C.....G.......A....AGT.A...T.T...G.CA....T.  15252213
48       2251286   .C..-G..T..G.A.........GG....T...A..A.TGA...T.T...G.T.....T.  2251228
48       5293028   .C..--..T......T.......GG..........AA.T.A...TTGA..G.A.....T.  5293085
48       5829126   .C..-G..T..G.........T.GG...G.......AGT.A...T.T...G.CT....T.  5829068
48       12026834  .C..-G.AT......G.......GG.........G.ATT.A...T.T...G.CA....T.  12026776
48       12457172  .C.-.G..T..G.........T.GG......T....AG..A..TT.T...G.T.....T.  12457114
48       14663710  .C..-G..T..G..G........GG...........AGT.A...T.T..AG.CA....T.  14663768
48       1515390   .C.-.G.CTG.G.........T.GG.C.........AGT.....T.T...G.T.....T.  1515448
48       12804763  -C..-G..T..G.........T.GGA..........ACT.A...T.T...G.CA....T.  12804820
48       14033313  .C..G-..T.TG...........GG..T........A.T.A...T.T...G.T.....T.  14033371
48       2784355   .C..-GT.T..G......AT....C..T........AGT.A...T.T...GGCA....T.  2784413
48       8500014   .C..-G..T..............GGA.T.....A..ATT....TT.T...G.CA....T.  8499956
48       11342361  .C..-G..T..G...........GG......T...CA.T.A...TTT...G.T...C.T.  11342303
48       12548476  ....-G.CT..G...........GG..A...G..G.A.T.A...TTT...G.CA....T.  12548418
48       15976912  .C...T.GT..G.......A....G......T....AGT.A...T.T...G.T.T...T.  15976851
                      \ \                                                      
                      | |                                                      
                      T T
48       8989040   .....GA.T........C.T.T...-........                            8989072
48       13878742  .CCTG-..T..G...........GG...........A.T.A...TTT...G.T.....T.  13878684
48       14332289  .C..-G.....G........T..GG......GG....GT.A...T.T...G.CA....T.  14332347
48       15079047  .C..-G..G..G...........GG.A...G.....AGT.T...T.T...A.CAC...T.  15079105
48       15643784  .T..-G..TG.G...T.......GG......T.A..A.T.A...T.T...G.T.....TT  15643842
48       3111454   .C..-G..T..G.CC......TG.G..........CT.G.A...T.T...G.CA....T.  3111396
48       10350444       ......G............G.....C...T.A.T.A...T.T...G.T.....T.  10350390
48       3052437   .....G..T..G...........GG......                               3052407
48       6243119   .C.-....T..G......A....GGA.....A....A.T.A...T.T...GAT.....T.  6243177
48       10496566  .C...G..T..G...T..AT.T.......                                 10496594
48       11245847  .C..-G..T..GGA.........GG....T.T....A...A...T.T...G.TA....T.  11245789
48       14917219  .T...GA.T..G..G.........                                      14917242
48       1776272   ...C.G..T..........A...                                       1776294
48       11443487  .C..-G..T..TCA.......T.GG......G....AGT.A...T.T...G.T.T...T.  11443545
48       9718435   .C...GT.C..G...........GG....T...                             9718467
48       9731606   .C..-...T..G......T....GG...C..G.....GT.A...TGT...G.CA....T.  9731548
48       10516408  .C..-G..G..G...........GGA....C..T..AG..A..TT.T...G.CA....T.  10516466
48       13718855  ......AGCTC...T...TTT...G............                         13718891
48       14814687  GC...T..T..G...........GG......T.....                         14814723
48       7793695   ...AGG..T..G...........GT...........                          7793660
48       2782334   .C....-.T........C......G......T....AGT.A...T.T...G.CA....T.  2782392
48       11932366  .T...-..C...............GA.....T.A..AGT.A...TT....G.......T.  11932308
48       4945927   .C..-G..G..G......A....TG...........AGT.A...T.T...G.T.....T.  4945869
48       6244769   .T..G-..T..G...........GGA..........A.T.A...T.T...G.T.....T.  6244827
48       11275985  .C..G-..G..........T...GG...........AGT.A...T.T...G.T.....T.  11275927
48       5659050   .....G..G....C.........GG.............-..TA..-.....T.AA....A  5658993
48       10096383  .C..-G..T..G...........GG...........TGT.A...T.T...G.CA....A.  10096441
48       13024844  .C...-..C..G.....G....GG............ATG.A...T.T...G.T.....T.  13024902
48       3328010   .C..G-..T.....C........GG...........AGT.A...T.T...G.T.....T.  3328068
48       10155370  .C..-G.CT..G..........GG............AGT.A...T.T...G.CA....T.  10155312
48       10907073  .C..G-..T..G...........GG...........AGT.....T.T...G.CA....T.  10907131
48       2144679   .....-..T..G......A....GG...........AGG.A...T.T...G.CA....T.  2144737
48       6481363   .C..-G..T..G...........GG...........AGT.A...T.T...G.CA....T.  6481421
48       14841953  .C..-G..T..G.....CA....GG...........AGT.A...T.T...G.T.....T.  14842011
48       6100310   .C..G-..T..G......A....GG............GT.A...T.T...G.T.....T.  6100252
48       12061876  .C..G-..T..G...........TG...........A.T.A...T.T...GTCA....T.  12061818
48       12427359  .C.TG-..T..............GG...........AGT.A...TGT...G.T.....T.  12427417
48       15468036  .A..G-..T............A.GGT..........AGT.A.....T...G.T.....T.  15467978
48       5053511   GC..G-..T..G...........G...G........A.T.A...T.T...G.T.....T.  5053453
48       5282674   GC...-..T..G.........T.CG...........AGT.A.....T...G.TA....T.  5282732
48       5566380   .C..G-..T..GG..........GG...........C.T.A..AT.T...GTT.......  5566438
48       10884833  .C..G-..T..G...........GG...........AGG.A...T.T...G.CA....T.  10884775
48       11189573  .C..G-..TT.G........G...G...........TGT.A...T.T...G.T.....T.  11189515
48       12562849  .C..G-..T..G.........T.GG...........AGT.A...T.T...G.T.....T.  12562791
48       14935244  .C..G-..G..G.A.........GG............GT.A...T.T...G.CA....T.  14935302
48       15251564  .T.TG-..T..............GG....T....T.AG..A...T.T...A.T.....T.  15251506
48       15382663  .C..-G..G..G...........GGA...........GT.A...T.T...G.A.A...T.  15382605
48       11430110  .C..G-..T..........T...GG...........AGT.A...T.T...G.CA....T.  11430052
48       12627841  .C..G-..T..G...........GG........A..AG..AA..T.T...G.CA....T.  12627783
48       13408214  GC....A.T.....G.....T...TT.....T......                        13408252
                                           \                                   
                                           |                                   
                                           T
48       13673278  .C..G-..T..G...........GG........A..AGG.A...T.T...G.CA....T.  13673220
48       13991157  .A...-..TG..CA.......T.GG...........A.T.A...T.T...G.CA....T.  13991099
48       2004773   .T..-G..T..G...........G..A.......A.ATT.A...T.TA..G.T.....T.  2004715
48       4138751   .C...-..T..G...........GG....T......A.T.A...TTG...G.T.....T.  4138809
48       10089550  .C..-G..T..G.......T...GGT....C.....AGT.A...T.T...G.CA....G.  10089608
48       11095562  .CT.G-..G..G...........GG...........A.T.A...T.TA..G.T.....T.  11095620
48       13591731  ....G-..T..G...........GCA..T.......AGT.A...T.T...G.CA....T.  13591789
48       14035666  .C...-..T..G...........GG.C.........AGT.A...T.T...G.TA....T.  14035608
48       14284094  .C...-..T..GC.....A....GG...........A.T.A...TTG...G.CA....T.  14284036
48       14540473  .C..G-..T..G...T...AG..GG...........A.G.A...T.T...G.AA....T.  14540415
48       14853966  .C..G-..G..G...........GG.......T...AGT.A...T.T...GT.A....T.  14853908
48       3863272   .C..-...T.GG......A....GG.........T.AGT.A...C.T...G.AA....T.  3863214
48       4404126   .C..-G..TG.G...........GG......TG...AGT.T..AT.T...G.T.....T.  4404068
48       5090532   .C..-G..T..GAC..........G...........AGT.A...T.T...A.CA....T.  5090590
48       6741750   ...T.G..T......--..T...GG..--T......A...A........             6741794
48       11304136  .C..-G..T..C..C.....T..GGA..........AGT.A...T.T...G.T.....T.  11304078
48       2597379   .T.CG-..T..G...........GG...........AGT.A...T.T...G.T.....T.  2597321
48       4242420   .C..G-..T..........T...GG...........AGT.A...T.T...G.TA....T.  4242362
48       6191093   .T..G-..G..G.........T.GG...........AG..A...T.T...G.CA....T.  6191151
48       10635230  .AG.--..T..G...........GG.........G.AGT.A...TTG...G.T.....T.  10635287
48       13314226  .C..G-..T..G.........T.GG...........AGT.A...T.T...G.CA....T.  13314168
48       14774185  .C...-..T..G.......T...GG...........TGTGA...T.T...G.T.....T.  14774243
48       851776    .C..G-..T..G............G......T....AGT.A...T.T..CG.T.....T.  851718
48       2363350   .A.A...GT..G......T.A..GG....T.A....A.T.AC.AC..A..G.......T.  2363290
                         \                                                     
                         |                                                     
                         G
48       8752162   .TG.--..T..G..G.....T..GG........T..AGT.A...T.T...G.CA....T.  8752105
48       10750141  .C..-G.AT..G......A....GG......T....ACT.A...T.T...G.CA....T.  10750199
48       10914343  .C..-G..TG.G.........TGGG......T....A.T.A...T.T...G.CA....T.  10914285
48       12364707  .A...-..T..G.......T...GG...........AGT.A...TTT...A.T.....T.  12364765
48       13923924  .C.CT-..T..G...........GG........A..AGT.A...T.C...G.T.....T.  13923982
48       13939188  .C..G-..TC.G.......G...GG...........AGT.A...T.T...G.CA....T.  13939130
48       14069491  .C..G-..T..G...........GGT..........AGT.A...T.TA..A.T.....G.  14069549
48       909967    .C..-G..T..G.A.........G.....T...A..AGT.A...T.T....TCA....T.  909909
48       2381330   .C..G-..T..G...........GG......T....AGT.A...T.T.....CTA...T.  2381272
48       2741523   .C.AGG..T..G.........                                         2741503
48       9471684   .C..G-..T..G...........GG...........A.A.A...T.T..AG.CA....T.  9471626
48       10401638  .CCA....T..G...........CG...........AGT.A...T.T...G.T.....T.  10401701
                         \                                                     
                         |                                                     
                      TTGA
48       10802303  .C..-G..T..GC..........GG....T...A..AGT.A...T.T..AG.T.....T.  10802245
48       12886280  .CT..-..T..G...........GG...........A.T.AT..TTT...G.T.....T.  12886222
48       14114264  .C..G-..T..G...........GG.C.........ACT.A...C.T...G.CA....T.  14114322
48       8198091   .C.TG-..T.............T.............AGT.A...T.T...G.CA....T.  8198149
48       14016332  .C..G-..GG.G...........GG...........ATT.A...T.T..AG.T.....T.  14016390
48       15007888  .C...G..T..G.A.....T....G......G...                           15007854
48       361205    .C...-..T..G...........GG....T...A..AGG.A...T.T...G.CA....T.  361147
48       453012    .C..G-..C..G...........GG.C....G.T..AGT.A...T.....G.CA....T.  453070
48       2074146   .C..G-..T..G..C......TGGG...........A.T.A...T.T...G.CA....T.  2074204
48       2726974   .TG.G-..T..G............G..T....G...AGT.A...T.T...T.CA....T.  2727032
48       7104545        ...T..G...........GG...........AGT.A..AC.T...G.CA....T.  7104491
48       11473916  .C..G-..T..G...........GG.C.........ACT.A...C.T...G.CA....T.  11473974
48       1053910   .C..G-..T..G...........GG...........AGT.A...T.T...G.CA....T.  1053852
48       4855051         ..T..G...........GG...........AGT.A...T.T...G.CA....T.  4854998
48       13533127  .C..G-..T..G...........GG...........AGT.A..A..T...G..A....T.  13533185
48       10290491  .C..TGT.T..............TG..-...T..G.AGT.A...T.G...G.CA....T.  10290433
48       11258229  .C..G-..T..G...........GGA..T.......AGT.A...T.T...GTT.....T.  11258171
48       12106928        ..T..G.........T.GG...........AG......T.T...G.T.....T.  12106875
48       12873792  .T...TT.T..G...........GGA....T.....A.T.A..ATTT...G.A......A  12873732
                        \                                                      
                        |                                                      
                        G
48       7190808   .A...GA.T..G.......A...GG....                                 7190836
48       8992043   ....TTC.T..G.AG.....T....                                     8992019
48       9648017   T....G..T.GT.A.T........                                      9647994
48       15589672  TC..-G.CT..G......AT...CG...........AGT.A...T.T...G.CA....T.  15589730
48       1791583   .C....-.T............TG.T......T....AGT.A...T.T...G.CA....T.  1791641
48       10568817  ....G.-.T..G...........GGA.........CA.T.CA..T.T...G.CA....T.  10568759
48       13769068  C.-..GA.T............T............--T..TA...T.T..AG.TA....T.  13769124
48       15016617  GT..G.-.T..GG..A.....T..G............GT.A...T.T...G.T.....T.  15016675
48       15100467  .C......T..G...........GG.....C..A..                          15100502
48       3359588   .C..G.-.T..T...........GGA..........ACT.A...T.T...G.CA....T.  3359646
48       7238508   .C..G.-.T..G........TT.GG...........A.T.A...T.T...GTCA....T.  7238566
48       10161929  .C.AG.-.G..G...........GG...........AGG.A...T.T...G.T.....T.  10161987
48       12848511  ....G-..T...........T..GG.........A.A.T.AA..T.T...GTTA....T.  12848569
48       14976715  ..T..T-.......C...A....G............AGT.AA..T.T...T.T.....T.  14976773
48       2848011   .CC.-G..TG.........TT...G...........A.A.A...T.T...G.CA....T.  2847953
48       7316162   --..C...T..G......TT...GG...........AG..T...T.T..AG.CA....T.  7316103
                          \                                                    
                          |                                                    
                         GC
48       14716064  .C....-.T..G...........GGT.........CAGT.A...T.T..AG.T.......  14716006
48       10317887  .C...-..T..G...........GG......T....AGT.A...T.T..TG.T.....T.  10317945
48       6765597   .T..G-..T............TGGG....T......A.A.A...T.T...G.A.....T.  6765539
48       10913549  ..TT......-----........G...........CAGT.A...T.T...GTCAC...T.  10913603
48       6026527   .C....-.T..G.A.......A.GG......T....AGT.A...T.T...G.CA....T.  6026469
48       9650165   .C..G-..T..G...........GG...........A.T.A...T.T..ATTA.....T.  9650223
48       11373151  .A..--..T..G...T..................A.AGT.A...GT....TT.A.....A  11373208
48       13707008  ....G...T..G...........G.......T.A..T.G.A...T.T...G.TA....T.  13706942
                          \                                                    
                          |                                                    
                    ATTGAGG
48       3930342   ....C.A.T.C............G..C..                                 3930314
48       10139851  .A...GA.T..............GG.....T.....                          10139816
48       11220316  CC..C.-.T..GC......T...G.......G....AGT.A...T.T...G.T.....T.  11220258
48       12670072  ..G....AT......T.....                                         12670052
48       15701557  .C..G.-.T..G.T.........GG....A.T....AGT.A.....T..AT.TA....T.  15701499
48       10485153  .C..G-..T..G...........GG.C....G...CAGG.A...T.....G.TA....T.  10485211
48       11261810  .TG.--..T..G..G........GG...........A.T.AA..T.T...G.TT....T.  11261867
48       6392262   .A.C.G..T..G............CA.....A....AGT.A...T.T...G.CA....T.  6392201
                          \                                                    
                          |                                                    
                         GT
48       11747116  .C..-G..T..GG......G.T..GA.....T.....GT.A...T.T...G.CA....T.  11747058
48       13900394  .A.C.G.............T....G.....TA.A..AGT.T...T.T...G.CA....T.  13900454
                          \                                                    
                          |                                                    
                          G
48       980758    ...A..A.T.GG.......A.T..G...                                  980785
48       5512761   ..G..GT.T..GG..T........                                      5512784
48       6246075   ..T..G..T..TGA.......T.GG....                                 6246103
48       11341407  ....C.A.G..G......CT....                                      11341384
48       1009504   .C..G-..T..G.........T.GG...........AGT.A...T.T...G.CA....T.  1009446
48       15011027  .TGT---.T.GG............T.....C..C..AGA.AA..T.T...G.A.....T.  15011083
48       9703997   .C..G.-.T....A.........G............A.T.A...T.T...G.CA....T.  9704055
48       6495979   .T....-.T..............GGA..........AGT.A...T.T...G.A.....TC  6495921
48       14631072  .C..G.-.T.GG............G..A......T.AGT.A...T.T...G.CA....T.  14631014
48       6157638   ..G...--..G.GA.......T.GG.C..T.......GT.A...T.T.T.G.T.....T.  6157695
48       7226262   .A..G..-G..G.A..A......GGT..........AGT.A...T.T...G.CA....T.  7226204
48       11152445  .C..G-..T..G...........GG....G......AGT.A...T.T.....CA....T.  11152387
48       5941383   .....G..T..GG...C......GGA.T........AC..A.A.T.T...G.T....CT.  5941443
                          \                                                    
                          |                                                    
                          T
48       6034208   .AG..G..T....--...T....GC.C....G....                          6034241
48       8249562   .A.C....T..G............G...........AGT.AA..T.T...G.C.....T.  8249622
                          \                                                    
                          |                                                    
                          A
48       9734872   .ACA.G..T..............GG...C.......A.T.T...                  9734915
48       1702727   --------....GCCT...T...GG...........A.T.AA..T.....G.CA...CT.  1702676
48       2518763   .C.AGG....G-............G...G....A..AGT.A.C.T.T...G.CA....T.  2518705
48       11074753  ..G.....T..G............G....-------T......CG.....A.A....CT.  11074701
48       14317967  .....G..T............                                         14317947
48       4670176   .C...G..T...G.T....TT....T.....T..                            4670142
                                           \                                   
                                           |                                   
                                           T
48       3279368   .C...G..T..G...T.....                                         3279388
48       7823726   ........TG.G...T...T..                                        7823747
48       562803    --...G..-..G............G....T..TA..AGT.A...T.....G.T.A...T.  562747
48       13600219  GC...G..T..G.........                                         13600199
48       5755292   .T.A.G..T.T............GGA.T........                          5755329
                               \                                               
                               |                                               
                              AG
48       14568323  TTTA....T..G.........T.GG...........                          14568358
48       10515238  .C..-G..T..G......T....GG............GT.A...C.T...G.T.....    10515182
48       13677335  ...T.T...T.G............                                      13677358
48       14543777  .TG.GG..-..G.........T.GG...........ATT.A...T.T...G.CA....T.  14543719
48       2037594   ...A.G..T..G.............T.....                               2037564
48       171780    ..T.....-----..........GG...........AGT.A...T.T..AGT......T.  171834
48       471607    .C..-G..T..G........T..GG..T..C.....A.T.A...T.T...G.CA....    471663
48       3302173   .C...G..T..............                                       3302195
48       5106382   .A......G....T......                                          5106363
48       15095619  ...T.G..T.G-...........GG....T......                          15095585
48       9334915   .C..GGT................                                       9334893
48       13944531  .....G..T..G...T..                                            13944548
48       1275106   ...A.T..T...G..T...............T...                           1275072
48       6547566   ........T......T....                                          6547547
48       12028288  ...A.G..TT.G...------...G..........                           12028316
48       9292747   .A.A.G..T..G..........-.G...........                          9292781
48       2210728   GC..G-..T..G......C...............T.A.T..C..T.T...G.T.C...    2210672
48       8161414   .C..G-..T..G...........GG.....C.....AGT.A...T.TA....T.....    8161358
48       2596678   .CCAGG..T.............-.G......G....                          2596644
48       350316    .....T..--TG............G......A.C.CTCA..A.C......T.A.A...T.  350373
48       1863651   .TG.GGC...TG..........-.G....T......A.T.AA.AT.T.....T.....T.  1863710
                                                       \                       
                                                       |                       
                                                       A
48       13100262  .....G..T..G...........G..C....                               13100232
48       730675    .C..G-..TGTG........T..GG...........AG..A...TTT...G.T.....    730731
48       4803491   ...A....G...............                                      4803514
48       8465798   .C....A.TG--...........GG...........AG....                    8465837
48       5947649   .C..G.T...G-............G...........AGT.A...T.T...G.T.....T.  5947707
48       10643065  .C..G.T...G-...........G......C.....A.T.A...T.T...G.T.....T.  10643007
48       12356598  .C..G.T..G.-.......T...CG...........A...A...T.T...G.T.....T.  12356540
48       14304653  .C..G-.....-...........TG...........ATT.A...T.T...G.CA....T.  14304710
48       6207348   ....G.T...G-...........GG.C.........AGT.A...T....AG.T.....T.  6207290
48       16180513  .C....T...G-...........GG...........AGT.A...T.T...G.CA....T.  16180571
48       5588630   .T..GGC...G-...........GG...........CGG.A...T.T...G.CA....T.  5588688
48       6344146   .C..GG....G-............G......T....AGT.A...T.T...A.CA....T.  6344204
48       15272320  .....G..TG.G........................AGT.A...T.....            15272369
48       2814991   ......T..CG-.....G....TGG...........AGT.A...T.T...G.CA....T.  2815049
48       12802925  ..TA...........T.....                                         12802905
48       15104536  .C..G.T..GG-........T...G...........ATT.A...T.T...G.T....GT.  15104478
48       14494357  .C..G.-.T..G.C.T.......GG...G..T....A.G.A...T.T...G.T.....    14494413
48       1288361   .C..GG....G-...........CG......G....AGG.A...G.T.C.G.T.....T.  1288303
48       1881850   ..GA....T..G.........                                         1881830
48       6183027   .C..GG.G..G-...........GG.....C......GG.A...T.T...G.CA...GT.  6182969
48       12442146  ...A.G.CT....A.....T..--..........                            12442115
48       15075046  ....G...T...GA......T..                                       15075024
48       5475691   .C..GGC...G-...........GG...........AGT.A...T.T...G.CA....T.  5475749
48       13468961  ..T.....T..............GG..T.T....A.AGTGA.....G...G.T.....    13469024
                        \ \                                                    
                        | |                                                    
                    CTAAG A
48       7254805   .T.A..T.T..C......                                            7254788
48       11733816  ..GT.G..T..G......                                            11733833
48       14667558  ..G..G..T..T..C...                                            14667575
48       6427205   .A..G.A...G.-..........GG..AC.......A.T.A...T.T..AG.CA....T.  6427263
48       3945640   .T....T...G-...........TG...........AG..A...T.C...G.CA....T.  3945582
48       10643863  ...T....T..G.......-..T......T......                          10643897
48       10936122  .T...GA.T..........                                           10936104
48       14816229  .C..G.T...G-...T.......GG...........A.T.A...T.T..AG.T.....T.  14816171
48       6256502   .C.A.G..TTT....T.......G............A.T.A...T.T...G.T....GT.  6256563
                                \                                              
                                |                                              
                               AA
48       15028244  .C..G.T....-...........GG...C.......ACT.A...T.T...GT......T.  15028302
48       11969791  ...TC.C.T.............--..........T.A.T.A..AT.T.....          11969840
48       14596774  .C......T..G.......                                           14596792
48       15159099  .....                                                         15159103
48       10116866  ...T.G..T..G.......-A...G...........                          10116901
                                              \                                
                                              |                                
                                              C
48       4644173   G.TT....-----..........GG........A..AGT.AA..T.T.....T.....T.  4644119
48       9912289   .C.AG.T...G-...........GG...........AGG.A..AT.T...G.T.....T.  9912231
48       7811991   .....GC.TGC.......-T.T.GG......T....                          7812025
48       16020579  .C...G..T...........T...                                      16020556
48       10993476  ..C.....T..G..T...-.......                                    10993500
48       11392319  ......A.T..G...........                                       11392341
48       14622140  .......GT.G-...........GG...........                          14622106
48       9323041   TCTT.....-----.........GG......T....AGT....TT.T...G.CA....T.  9323095
48       1782113   .C..G.T...G-........T..GG...........                          1782079
48       7320053   .C..G.T...G-.......T...GG...........                          7320087
48       784856    ..................                                            784873
48       12353514  .A...G..T..G...........                                       12353536
48       3401832   .C......T..GCA.......                                         3401852
48       15240697  -....-....GT.-....A...............T.AGT.A...T.T...A.TA....T.  15240641
48       10961745  .....GA.G...A.G...                                            10961728
48       10788845  .C...G..T.GG............G......                               10788814
                          \                                                    
                          |                                                    
                          T
48       2904515   .C..G.-.T..G...........GG..A.....                             2904546
48       9150256   ...A..C.T.......-....T.GG.........G..                         9150221
48       862042    ...A.G..T..G........A...                                      862019
48       3045915   .T.-.G..T....T.......T.GGA...........GTG....T.T.....          3045965
48       10558754  ........T..GG..TG..G....G....A.AT.G.C.T.A.GAG......A.A....TA  10558691
                                      \                                        
                                      |                                        
                                   ACCA
48       5982014   .....G..T............                                         5981994
48       14563540  ...A.G..T..G...T.....                                         14563560
48       10656192  .C..-----------G........G......T....AGG.A...T.T...A.T.....T.  10656240
48       14782777  ........C.TT.---........G..T...A..A.A.T.A..AGA.....T......T.  14782718
                       \                                                       
                       |                                                       
                     ACT
48       3592455   .C...--.T..............GG...........                          3592422
48       12835217  .T...--.T..G......A....GG....A......                          12835250
48       1297574   .C..--..---............GG.C.........A.T.A...T.T...G.T.....    1297626
48       10300465  .C.A....T..G...T.......GG...........                          10300430
48       5742063   .C....T.C..G...........GG...........                          5742099
                        \                                                      
                        |                                                      
                        G
48       15121178  GC..GG..T..G............G...........A.T.A..AT.T....T..        15121232
                          \                                                    
                          |                                                    
                          T
48       14604338  .CCAGG..T..G...........GG...........                          14604302
                                     \                                         
                                     |                                         
                                     G
48       15167617  .T.A.G..TC.G...........GG...........                          15167582
48       1364166   ..----..T..G........TT.GT....T...A..                          1364197
48       10511916  .T..GG..T..G....A......GT...........                          10511881
48       2472638   .A......TT..........T...G...........                          2472673
48       8781860   ..........TG.......                                           8781878
48       12129961  .C.A.G.CT..G.A...........A........G.TTT.AT...T.A..T.A.....T.  12129901
                                      \                                        
                                      |                                        
                                      C
48       4818073   .T..GGT.T..G........T..GG..T........                          4818038
48       8737846   ...........GCAG.C..T.T.GG...........-.TTAA..G.......A.....    8737902
48       13785343  ........T..G..G................G...CAG..A.A.T.TA..G.A.....T.  13785404
                                            \                                  
                                            |                                  
                                           GG
48       647832    G......AT..................TT.......                          647797
48       7558706   ...A....T......T...                                           7558724
48       9326470   .C...TT.T..G..G........G.A.......A..                          9326506
                        \                                                      
                        |                                                      
                        G
48       14699844  ....TTA....GG......                                           14699862
48       13073198  GT...G..T..G...G..T....G............                          13073163
48       1731502   ...A.GT.T..........                                           1731484
48       6712515   GC.A....T..............GG.A...C..A..                          6712479
                          \                                                    
                          |                                                    
                          G
48       10327477  .....G..T..G......-...T.G...........A.T.A...C.CA..GAT......A  10327419
48       1409506   .C.-.G..C..G.......T...GG......T....A.T.A...T.T...            1409458
48       12556496  .C..GG..-..C........A..GG...........                          12556530
48       9808441   .C.-.G..T..G............GA.....A....A.T.A...T.T..CA.AA....T.  9808500
                                   \                                           
                                   |                                           
                                   T
48       14385834  ....-G..T..G.......-.T.GGA.......A..ATT.A...T.T...A.T....CT.  14385777
48       6851920   .....G..TG.............GG....                                 6851890
                      \                                                        
                      |                                                        
                     CA
48       9060067   .C...GT.T..G...........GGA...A....                            9060033
                           \                                                   
                           |                                                   
                           C
48       11829104  .C.A..T.T.........A..T.G.A.T...T....                          11829140
                        \                                                      
                        |                                                      
                        G
48       14717007  ..CAG..CT...G.....CT...C............A.T.A..AT.T...GTT.....T.  14716945
                                    \                                          
                                    |                                          
                                  TTG
48       2691067   .....G.....C......-....C..C....T..                            2691099
48       8623295   ...C.G..G..T.....                                             8623279
48       11571490  .C...GA.T..........T...........                               11571520
48       13880845  .C.-....T..G...........GG......T....AGT.A...T.T...-.T.....T.  13880788
48       7409852   ........G..G...A..                                            7409869
48       4894711   .C..-G..T..............GG...C..T..G.AGT.A...T.T...-.T.....T.  4894768
48       5440498   ..CA.C..T..G...........GGA...........GT.A....                 5440454
48       6749292   .C..-G..T..G...........G.....T......A.T.A...T.T...            6749340
48       11145186  .C..-G.CT.....G........GG...........A.T.A...T.T...            11145234
48       10605440  .C..-G..T..........T...GG...........                          10605406
48       15535180  .T...G..T..G...........GGA........                            15535213
48       15053785  .....GA.T..........-...GG......A....                          15053751
48       7596096   .T..GG..T..G....A..T...TT......T..                            7596129
48       10989183  ..CC...-----..........GTG...........                          10989213
48       13434628  .....TT.T..C.C.........GG......                               13434597
                        \                                                      
                        |                                                      
                        G
48       3163146   .A......C..G............G.........                            3163113
48       6616870   .CG..G..G...........                                          6616851
48       8180629   .CC..G..T..G.......A...GG.......                              8180660
48       8751889   ...A.G..T............T.GGC........                            8751922
48       12544387  .C....A.T..G.-......                                          12544369
48       13009680        ..T..G...........G.............TT.T...T.T...G.C.....T.  13009620
                                                      \                        
                                                      |                        
                                                TAGTGAG
48       13749479  .C...G..T..G............G......T..                            13749446
48       15146814  .A...GA....G..                                                15146827
48       14116623  .C..G.-....G............G...........                          14116657
48       10625153  .C..-G..T.........-....GG...........A.T.A...T.TC..G.CA....T.  10625096
48       10320151  .T......T..G........T..G............                          10320115
                                   \                                           
                                   |                                           
                                   T
48       15948795  .C..-G..T..G...........GG....A......AG..A...T.T..AG.......T.  15948854
                                      \                                        
                                      |                                        
                                      C
48       3223568   .T..G-..T..G...........GGT...........G..A...T.T...            3223616
48       4504583   .T...G.CT..............GG...........                          4504547
                         \                                                     
                         |                                                     
                         C
48       13504508  .C..G-..T..G...........GG.C..T......A.T...A.T.C...            13504460
48       14319636  .C..GG.....-...........GG.......T...AGT....T..T...G.T.....T.  14319695
                                                                \              
                                                                |              
                                                                T
48       15320553  .A.-....T..G............G.....C..                             15320584
48       12073406  .C..G-..T..G.......A...GG...........T.T.A...T.T...            12073358
48       2995561   G.....T.T...AA.........GG......                               2995592
                       \                                                       
                       |                                                       
                       A
48       6571104   .T...GA.T..G...G.......GGA...T......                          6571139
48       10810461  .A..--..T..G.A....T....GG...........                          10810428
48       961225    ..                                                            961224
48       5523943   .C..G.-.T..GG......T...GG..........                           5523976
48       11719747  ..----..T..G...T....AT.GGA...........                         11719715
48       4202629   .TCA.G..C...............G......T..G...T......A...T..          4202681
                                                              \                
                                                              |                
                                                              A
48       10707915  T....GA.T..C.C.-G......C.......                               10707886
48       891979          ..T..G........TG...............T..C...T.T...G.T.T...T.  891923
                                                      \                        
                                                      |                        
                                                    TAG
48       1408962   ..T.T.T.T..........                                           1408980
48       10075433  .C..G-..T..G........T.TGG...........AG..A...T.T...            10075385
48       2639948   .......GG..--.C....A....G..T...                               2639976
48       10604927  .C...G..T.GG...........GG.....T.....                          10604962
48       14331460  GC...T..C......T...                                           14331478
48       1285410   -.CA.G..T..G........AT..G...........AG..A...                  1285452
48       3094439   .T..G-..G..............G...A........                          3094405
48       4228112   ........T.--......A.T...G...........                          4228145
48       12052938  .TG.G-..T....A.........GG...........AG..A.....T..             12052985
48       5715134   .A..G-..T.............GTT.............                        5715098
48       11472603  .C..G-..T..G...........GG......T....                          11472569
48       1814628   .A..G-..T..............GG...........A.----..T.T...G.T.....T.  1814682
48       6354694   ..G.....T...CA.......T..G.....                                6354665
48       7703063   .T........G-...........G...T.A.T....                          7703029
48       14248180  .C..G-..G..G...........GG..........                           14248213
48       9889262   .-.C.G..T.C.......A....GG...........                          9889296
48       13233524  ..G............T.....T..G.........                            13233557
48       669662    .C......                                                      669669
48       6050318   .....                                                         6050322
48       6135327   .C..G.-.G..G.......-.T.GG.........TCC.T.A..AT.T...G.C.....T.  6135384
48       5809560   .CTTG-..T..G............G....T.G....                          5809526
48       5094763   .C.T...                                                       5094769
48       1261400   .C..G-..T..G...........GG.........                            1261368
48       1865118   .C...G..T..G.......T...GG...C.......                          1865153
48       11805739  ----G...G..............G.......T.A..A.T.A...T.T...G.CA....T.  11805795
                                                                 \             
                                                                 |             
                                                                 T
48       1929073   .C..-G..T....A.........GG...........                          1929107
48       8068609   .C..-G..T..G...........GG.............                        8068645
48       13089340  .C..-G..T..............GG...C......                           13089373
48       1286175   .C..GGT.G..G...........G............                          1286210
48       12282418  .....G..T..G...........G.A.......A..                          12282453
48       15312116  .C..-G..G..G.T.........GG...........                          15312150
48       10400254  .C..GGT.....-......T...GG...........                          10400220
48       3351792   ..G.GG..-..G...........G....T.....                            3351760
48       6450039   .C..-G.................GG.........                            6450005
                               \                                               
                               |                                               
                              AG
48       15063482  .C..-G..G..G....C......GG...........                          15063516
48       15422431  .C...G..T..G.......T...T............                          15422466
48       15337938  .C..-G..T..G.A.........GG.....                                15337910
48       2994845   .....G...G.....                                               2994831
48       11982057  .C...GT...G.-......T...GG...........                          11982091
48       14544718  .C..-G..T..GG.......T...G...                                  14544692
48       15333806  .C.AG.T....C-..........GG...........                          15333772
48       4134872   .C..-G..C..G.........AGG.......A..                            4134840
48       7686680   .C..-...--------G......GG...........A.T.A...T.T...            7686720
48       14748843  .T..-GC.T..G........T..GG............                         14748808
48       4795423   .C..TGT...G.-......T...GG...........                          4795389
48       6033810   .C..-G..T..G.........                                         6033791
48       14669603  GA...G..T..G..T...T....G............                          14669568
48       15509594  .C..--..C..G...T.......GG..T.A.....                           15509562
48       3896147   .-...GA.T..............GGT......                              3896177
48       6889416   .C..TG..T..G...-.G.....G.......G...                           6889383
48       11181837  .C.A.GA.T..C.....CA....GG...........                          11181802
48       6203308   .---....-G.G...........GG.....C.....A.G.A....T....            6203263
48       4370711   .C......-G.............GGAC.........A...A..A.....             4370758
48       14905037  .C..G.T...G-...........GG...........                          14905071
48       3484869   .C.-.GA.T..G...........GG......A.....                         3484904
48       6735324   .C.-.G..T..G...........GG.......G...A.T......                 6735367
48       3611775   .C..G.T...G-...........GG...........                          3611741
48       6240458   .C..G-..G..G...........GG...........A.G.C...T..               6240503
48       7200595   .T.-.G..T..G......C....G........T...T.A....--.T...G.TA....T.  7200653
                                                       \                       
                                                       |                       
                                                      AG
48       14822364  .....--.T..G...........GCA........                            14822333
48       14829860  .....G..............A...GT......T..                           14829895
                            \                                                  
                            |                                                  
                            T
48       5805468   .C..G.T...G-............G....T.....                           5805501
48       15194286  .A.A.G..T..G...........GG......T....                          15194321
48       4061022   .C..C.T...G-...T.......GG...........                          4061056
48       9056083   .T.AG.T...G-............G........A..                          9056049
48       10152753  .C..GG....G-...T.G.....GG...........                          10152787
48       12557709  .....G..T.GG...........GG....T......                          12557674
48       10199231  .C.-.G..T..G........TG..G.C.......                            10199263
48       10548517  -...T.T--..G....C...T...G...........                          10548485
48       592824    .C..TGC...G-...........GG...........                          592858
48       10630877  .C..-G..T..G...........GG..A.T...A..                          10630911
48       11344276  .....--.T..G..G........C............                          11344243
48       64239     -..CG...T..G.........T.GG...........                          64205
48       3574987   .C..G.T...G-....A......GG...........                          3574953
48       4638088   .C.-.G..T..G...T.......G..AA........                          4638122
48       14859740        ..T..G........A..GG...........AG..A...T.....G.T.....T.  14859800
                                                                  \            
                                                                  |            
                                                            AGTGTTT
48       3998657   .C......T..G............G...........                          3998622
48       5836337   ...C....T............                                         5836357
48       12223740  TC...-..T..G............G...........AGT.A.........G.C.....T.  12223801
                                                                  \            
                                                                  |            
                                                                CTT
48       14691000  .-.....G.T.............GGA........                            14691033
                               \                                               
                               |                                               
                               G
48       10451928  TC...-..T..G............G...........AGT.A......               10451973
48       12423125  .C.AG.T...G-......T....G............                          12423087
                                      \                                        
                                      |                                        
                                   GCCC
48       12262722  ..G.....T..G......A.....G......G.....GT......                 12262677
                        \                                                      
                        |                                                      
                        C
48       6249035   .C..-T.CT..G.........T.G............-.G.A...T.T...G.CA....T.  6248978
48       11452545  ..-.TG..G..G...........GG..A........----....T.T...G.CA....T.  11452599
48       12479468  --....T.T..G.......T...GG....A...A..                          12479435
48       11316587  .C.-C...G..G...........G....C....A..                          11316553
48       6549349   .CCA...CT..G........................                          6549384
48       12698681  .....G.CT..GA.G........T.............                         12698717
48       3502016   ----G...T.........T....GG..T........A.T.A...                  3501977
48       4715117   .C..-G..T..G...........GG.........T.CTG.A...T.T...G.T.....T.  4715179
                                          \                                    
                                          |                                    
                                       GCTG
48       15031897  .C..GGT..G--.......T....G............TA..T.AT.T...GT......T.  15031839
                                                       \                       
                                                       |                       
                                                       A
48       3526312   .C.AGG.....-.......T...GG...........AG..A...                  3526354
48       14307197  .C..-G..T..G.....C.....GG...........AGT.A...T.T...G.CA....T.  14307256
                                          \                                    
                                          |                                    
                                          G
48       15263186  .T..TGA.T..G........T..GG...........                          15263151
48       1796216   .C..G.T...G-...........GG.C.........                          1796182
48       11242895  ...C.G..G..G...T....TA.GG......G......                        11242932
48       12517264  .CT.TCT....-............G....T...A..                          12517298
48       4316285   .....G..T.CTG........................G..A..                   4316237
                      \                                                        
                      |                                                        
                   CAGACT
48       6510750   ......AAT..G...T...A...G..AT.T....                            6510783
48       10649479  --------.G.C.......A....G..T......G.T...                      10649448
48       9314526   T.GA....T....A....CT.............                             9314559
                            \                                                  
                            |                                                  
                            T
48       2743188   .C..GGT..............A.GG...C...G...                          2743153
48       6478585   .C..-G..G..G...........GG......T....A.T.A...                  6478627
48       12662787  T..A....T.........C..T..G...........                          12662751
                          \                                                    
                          |                                                    
                          A
48       4623166   .T..-...T..G...T......--..G......A..A.T.A..AT.T...G.CA....T.  4623110
48       5448514   ....TG..T..G...........GGT........                            5448481
48       6706996   .C..GGC...G-...........GC....T......                          6706962
48       9217677   .....G..T..G.C.........G............                          9217712
48       10596039  .....--.T..G........A..                                       10596019
48       13164328  .T..GGC...G-...........GG...........                          13164362
48       4497207   .A...G....GG-...........G......T....                          4497173
48       351781    .ACCTG..T..G...........GG..........                           351747
48       7283302   .C.....CT..G...........G.........----..TA...T.T...G.T.....T.  7283357
48       5686225   .A.C.G..T..G....C......GG.......G...                          5686190
48       4722963   ....GT..T.........ATT..G............                          4722998
48       10105850  .T.A..T..G..GTG........TG.....C.....                          10105889
                         \                                                     
                         |                                                     
                      ATTT
48       4085995   ........-T.....A.....T.GG.........A..                         4086030
48       9755222   ..TT....-----...........G...........                          9755252
48       11122745  .C..GG..-..G.....A.....G............                          11122711
48       13340193  .C..G.C.-..G...........C.......T....                          13340227
48       3814504   ........--TG............G....                                 3814530
48       11329670  .C..G-..T..G...........GC...........                          11329704
48       7315946   .A...--............T...T.......T....                          7315979
48       13386967  .A.C.G.GTG.G...........GG....T......                          13386932
48       5026836   .C.-.G..G..GAA.....-..TGG...........AGT.A...T.T...G.T.....-.  5026780
48       15696079  .C..GTC.-..G...........GGC.....G....                          15696045
48       5988423   .C.A..C.-.............                                        5988403
48       6514648   .....                                                         6514644
48       10084182  .C..G.A.-..GG.........                                        10084162
48       10927936  .A...G..-..G...T.....                                         10927917
48       14641150  .C..GG..-..GC......T...GG....T......                          14641116
48       8436166   ..CAG...T......T..C..T.GG..T........                          8436131
48       13604160        ..T..............G.............T..A...                  13604123
48       4577063   .....C.--...........A..                                       4577083
48       12844690  ....TCC--..G...........GG...........                          12844723
48       5904135   .A..GTT.T..G............G...........                          5904170
48       3070280   .T..TG..T..G...............A........AGT.AA..T.T...A.C.....T.  3070220
                                            \                                  
                                            |                                  
                                            G
48       3185084   .C..G.-.T..........G...G.........A..A.T.A...                  3185042
48       6085302   .T....-.T..............                                       6085323
48       12354091  .C..G-..T..G...........GG...........                          12354057
48       6990885   .AT.GG.CT........C...T.GG...........                          6990920
48       9553992   .....G.AT.G....G.......GG..T.......                           9553958
48       10457544  .C..G..---.........T...GG....T.T....                          10457512
48       5653642   .C..GG..-..G...........GTT..........                          5653608
48       10717589  .ACC.G..T..G......A..T.GG.........                            10717556
48       1508352   .AT.GGC.T..G.......T...GG....T......                          1508387
48       9500893         ..T..G....C......GG............TT.A...T.T...G.T.....T.  9500833
                                                      \                        
                                                      |                        
                                                TAGTAAG
48       10680629  .ACA.G..T..G...T.......GG...........                          10680664
48       3295441   .ATC.G..T..G...........C.....T...                             3295473
48       5135396   ..T..G..T...............G...........                          5135431
48       5899700   TC....A.T....A.......T.GG....G..                              5899731
48       6108301   .C..G.T....-...........GGA..........                          6108335
48       11268164  .A..-G..T..G.........T.GGA..........                          11268130
48       14401446  .A....A............T.....A..........                          14401411
48       9409126   .C..G.-.T..G...........G............                          9409092
48       8968887   .C..G.-.T....A.........G.........T..                          8968853
48       13740376  .T..G.-.T.............T.G...........                          13740410
48       11414525  T.......T.C......GT.....G.....CT....                          11414490
48       14784871  .C..G.-........T.......GG...........                          14784905
48       15729349  ----....T..G...........GG....T.....                           15729319
48       6149792   ..CA.G..T..G......A.G..GG...........                          6149827
48       10586448  .C..G.-.G..G...........GG...........                          10586414
48       10874867  .AT.GG..T............T.G.A..........                          10874832
48       11419449  .C..-G..T..G.......T...GG......G....                          11419415
48       13172111  .C..G.-.TG...........T.GG..T........                          13172145
48       14044949  G..AGG..T.........T....GG....T......                          14044914
48       14086977  .C..G.-.T..G...........GG...........                          14087011
48       10252437  .TT.GG..T..G...........GG....T......                          10252472
48       10928678  .C..GT-.G..G...........GG..........                           10928711
48       14679191  ..CA.G..C..G......T....GG...........                          14679156
48       1104746   ..CA.G..T..G...........GG...........                          1104711
48       1106958   ..CA.G..T..G...........GG...........                          1106923
48       2297557   .T..G.-.T..G...........GGA.....T....                          2297591
48       2945174   ..CAGG..T..G....C......GG...........                          2945209
48       5067492   .A.A.T..T..G.......T...GG......T....                          5067457
48       9210332   ....G.T...G-...........GG......T....                          9210298
48       10219049  .C....-.T..G.......A....G....T......                          10219083
48       11817790  .C..G.-.T..G...T.....T.GG...........                          11817824
48       12859194  .TT.GG..TG.G...........GG............TG..T.AT.T...A.T.....T.  12859254
                                                       \                       
                                                       |                       
                                                       A
48       14043204  ..CAGG..T..GG.......T..GG.........T.----A...T.....G.T.....T.  14043149
48       15284496  .T..G.-.T..GG..........GG....T......                          15284530
48       15443166  .C..GG.GT..G...T.......GG....T......                          15443201
48       6113627   ..CAGG..T..G..................GA....                          6113662
48       14051913  ..CA....T..G......A...TGG...........                          14051878
48       1194857   ...----.C.TG.........T..GT.....T....                          1194888
48       8930087   .C..G.-.T..G.A.........                                       8930108
48       13776094  .C..G.-.T..G...A......GG......C.....                          13776128
48       1661296   ..CAGG..T..G........A..GG......G....----....T.T...A.CA....T.  1661241
48       282159    .C....-.TT.G..T....A...GG...........                          282125
48       1291314   ..CAGG..T..G..........TGG...........                          1291349
48       3036344         ..T..G............G............T..A...T.T...G.T.....T.  3036284
                                                      \                        
                                                      |                        
                                                TAGTAAG
48       3112556            ..............GG............T..A...T.T...G.C.C...T.  3112499
                                                      \                        
                                                      |                        
                                                TAATAAG
48       10630594           ..G...........G.............TT.A...T.T...G.T.....T.  10630537
                                                      \                        
                                                      |                        
                                                TAGTAAG
48       13602830  ....C...T..G...........GG...........                          13602867
                     \                                                         
                     |                                                         
                    GT
48       14384644  .AC.GG..G..G..........TGG........A..                          14384609
48       15021605  .C..G.-.T.TG...........GGA...TG.....                          15021571
48       15217569  .C..G.-.T..G........GT.GG......T....                          15217535
48       5240369         ..T..G...........GG............T..T...T.T...A.T.....T.  5240429
                                                      \                        
                                                      |                        
                                                TAGTAAG
48       9637080   .....                                                         9637084
48       10799573  .C..G.-.T..G...........GG.....CT....                          10799608
                                      \                                        
                                      |                                        
                                      C
48       16099928  .AT.GG..T..G.A....A....GG.....G.....                          16099963
48       887943          ..T..G...........GG............T..A...T.T...G.T.....T.  887883
                                                      \                        
                                                      |                        
                                                TAGTAAG
48       2620816   ........--T.......                                            2620831
48       4301906   .....G..TC...A.T...T..............                            4301872
                               \                                               
                               |                                               
                               G
48       4907667         ..T..G...........GG.........G..T..T...T.T...A.T.....T.  4907607
                                                     \                         
                                                     |                         
                                               ATAGTAA
48       11871633           ..G............G......T.....T..A...T.T...G.A.C...T.  11871690
                                                      \                        
                                                      |                        
                                                TAGTAAG
48       15130917        ..T..G...........GG............T..TA..T.T...A.T.....T.  15130977
                                                      \                        
                                                      |                        
                                                TAGTAAG
48       15471286        ..T..G........T..G............-.T.A...T.T...G.C.....T.  15471338
48       15780032        ..T..G............G............T..A...T.T...G.T.....T.  15779972
                                                      \                        
                                                      |                        
                                                TAGTAAG
48       12038947  ...-.G..G..G............G...........----A...T.T...G.CAT...T.  12039001
48       5954434   .C.C.-..T....................T.....                           5954401
48       6249753   .C..-G.....G...........GG..........                           6249720
48       4978719   .C....-.G..G...........GG......T....                          4978753
48       15092600  .C..G-..T..............GG..........                           15092567
48       10986483  .C..G-..........C..T....G...........                          10986449
48       12871734  .C..G-..T..G...........GG...........                          12871768
48       13173281  .C..G-..T.G............CG...........                          13173247
48       6170839   .T....-.G..G.........TG.G...........                          6170873
48       8776628   .C..G.-.T..............GG....T....                            8776660
48       13815410  .C..T-..T..G...........GG...........                          13815375
                                     \                                         
                                     |                                         
                                     A
48       16124670  .C..G.-.T..GG..........GG...........                          16124704
48       1145101   GC....-...............T.G..........                           1145068
48       9546027   ....-G..T..G...T.......GG......T....                          9545993
48       10324437  .T..-G..G..G.......T...GG......T....                          10324403
48       14624006  .A...-..T..G...........GG.........                            14624038
48       1038186   .C...-.....G...........GG...........                          1038220
48       2889773   .T..-G.CT..G...T.......GG............G..                      2889811
48       3477048   .C..G-..T..G...........GG...........                          3477082
48       3645723   GC...-..T..G...........GG...........                          3645689
48       4644940   .T...-..G..GC.G........G............                          4644906
48       10146978  .T..G-.CC..G...........G............                          10147012
48       10614796  .C..G-..T..G...........GGA..........                          10614762
48       12772396  .C..G-..G..G...........GG...........                          12772430
48       14081135  .C..G-..T..............GG...CT......                          14081169
48       15864384  .C...-..T..G.........A.GG...........                          15864350
48       4209680   .C..-G.CT..G...........GG..T............                      4209642
48       5544697   .C..G-..T..G...G.......G............---.....T.TA..ATT.....T.  5544752
48       5613988   .C..G-..G..G......A..T.GG...........----A.....T...G.CA....T.  5614042
48       11457954  .C..G-..T..G...........GG......T...                           11457921
48       12554186  .C..G-..T..G...........GG............                         12554221
48       1375666   .C..G-..TC.G............G...........                          1375700
48       1651288   .C..G-..T..G......A....G............                          1651254
48       2209419   .C...-..G..G...........GT...C.......                          2209385
48       3965665   .TG.G-..T..............G............                          3965699
48       5226881   .C...-..T..G...........TG...C....T..                          5226847
48       5395557   .C..G-..T..G........T..GG.............T.A..CT.T...G.T.....T.  5395616
                                                         \                     
                                                         |                     
                                                         G
48       8676090   .T..G-..T..G...........GG...........                          8676124
48       10092467  .C..G-..T..G.........T.GG...........                          10092433
48       10490912  .C..G-..G..G...........GG....T....                            10490944
48       10555896  .C..G-..T...........T..GG....A......                          10555862
48       10684004  .C..G-.AC..G............G...........                          10683970
48       10879560  .C...-..G..G.......TT..GG...........                          10879526
48       11373458  .C..G-..T..G...........GG...........                          11373424
48       11470428  .C..G-..T.GG...........GG...........                          11470394
48       13305168  .C..G-..T..G...........GG..T...T....                          13305202
48       13639140  .C..G-..T..G........TA.GG...........                          13639106
48       14017521  .A..-G.GC..........T...GG........                             14017490
48       14395528  .C..G-..G..G...........GG...........                          14395494
48       14854920  .C..G-..G..G...........GG......A....                          14854954
48       15093282  .C...-..G..G............G.C.........                          15093316
48       15603444  .C..G-..T..............GG.....C.....                          15603478
48       15987909  .C..G-..T..G...........GG......T....                          15987943
48       8727444   .C..G.-.T..T...........GG.A.........                          8727410
48       10280129  .CT.G-..T..G............G......T....----A...T.T...G...T...T.  10280075
48       10462038  GC..G.-.T..G.....G.....GG...........                          10462004
48       3462413   .T..-G..T..G..........TGG...........                          3462379
48       7596369   TC..-G..T....A.....T...GG....T......                          7596335
48       10641653  .C..G-..T..G...........GG.........                            10641685
48       10659136  .....                                                         10659132
48       11288675  CC..G-..T..G...........GG.........                            11288643
48       11820657  ..GA.G..T..............C..........                            11820624
48       12366168  .C..-G..T..G......T....GG...........                          12366202
48       2088615   .C..G-..T..G...........G.......                               2088586
48       3225084   GC..G-..T.C.............G......                               3225055
48       3903624   .C...-..T..G...........GGT.....G....                          3903658
48       6210933   .C..G-..G..G.........T.CG...........                          6210899
48       8312127   .C..G-..T..G...T.......GG...........                          8312093
48       10428201  .C.C.-..T.GG........T..GG...........                          10428167
48       10707705  .C..G-..T..G...........GC......                               10707734
48       11240192  .C..G-....TG.......T...GG...........                          11240158
48       11969054  .T..G-..T......T.......GG...........                          11969088
48       13163696  .T..G-..T..G...........GG...........                          13163662
48       13893595  .C..G-..T..G...........GG......T....                          13893561
48       13981289  .C..G-..T..G...........GGA..........                          13981323
48       14188629  .C..G-..G..G...........TG...G.......                          14188663
48       14690691  .C..G-..T..GG..........GG...........                          14690657
48       15245565  .C..G-..T..G...........GGA..........                          15245531
48       1724445   .....                                                         1724449
48       4740447   .T..G-..T..G...........G...........                           4740480
48       6585990   ....                                                          6585993
48       11252118  .C..G.-.T.........A.TT.TG..T........                          11252152
48       13325706  .C..G-..T..G...........GG...........                          13325741
                                      \                                        
                                      |                                        
                                      G
48       14840478  .C..G.-.T..G.....C.....GG.G....T....                          14840512
48       585427    .C..G-..T..G..TA..................                            585459
48       876280    .C..T-..T..G...........GGT..........                          876314
48       1165897   .C..G-..T...........T..GG....T...T..                          1165863
48       10219547  .C..G-..T..G...........GG...........                          10219581
48       10227385  .C..G-..T..G...........GG....T.T....                          10227419
48       10752984  .C..G-..T..G......T.....G...........                          10752950
48       12493991  .T..G-..T..G...........GG.....C...                            12493959
48       5852250   .C..G.-.T..G.A.....A...GG....T......                          5852216
48       14702773  .T..G-..G..G...........GG..........                           14702740
48       14868832  .C..-G..T..G...T....T.GGG.........                            14868800
48       1507948   T....G..T......T..                                            1507965
48       3599830   ..----..T....A.............T...T.A....T..                     3599794
48       5558884   ..-.CT..-----..........GG...........                          5558913
48       6142613   ....------TG.......T....G.......T...                          6142642
48       6750654   .C..-G..T..G.A....C....GG......                               6750683
48       9388669   .C..G-..T..G...........GG.........                            9388701
48       11265576  .....                                                         11265572
48       12408468  .-...G..T.GG....CA......GA...T...AG.AG....C.G..T..T.T.....T.  12408527
                                                   \                           
                                                   |                           
                                                   T
48       12340400  .C..-...T..G...........G............                          12340366
48       2563949   .C..-G..G..T............G...........                          2563915
48       3657721   .C..--..T..G...........GG...........-.GTA...T.T...G.T.....T.  3657665
48       9700257   ....-G..T..G...........G..........                            9700225
48       10806301  .C..-G..T..............GG...........                          10806335
48       11297550  .C..-...T..G...........GG...........                          11297584
48       12410135  .C..-G..T...........T...G...........                          12410101
48       1195092   .C..-...T..G...........GG...........---.A...T.T...G.CA....TA  1195037
48       4999973   .T..-...T..G...........G.......T..                            5000005
48       4997593   ....-G..T..G...........GG........A..                          4997627
48       5457183   .CT.-...T..G............G......T....                          5457217
48       7710401   .C..-G..T..G...........GG...........                          7710367
48       10788359  .C..-G..G..G...........G......C.....                          10788393
48       13961826  .C..-G..T..G.............A..........                          13961792
48       1407131   .T..-G..T..C...........GG...........                          1407097
48       5585437   .C..-G..T..G...........G.........T..                          5585403
48       6090583   ....-G..T..............GG..T........                          6090617
48       6205534   .C..-G.....G...........GG...G.......                          6205500
48       6732460   CC..-G..T..G...........GG...........                          6732426
48       7139410   .C..-G..T..G.........T.GG...........                          7139376
48       9410373   .C..-G..T..G.........T.GG...........                          9410407
48       10388417  .C..-G..T..G........T..GG...........                          10388451
48       10809737  .C..-T..T..G............G........A..                          10809703
48       11266168  .C..-G..GG.............GG......T....                          11266202
48       11428615  .C..-...G..GCA..C.......G...........                          11428649
48       12358866  .C..-G..G..GG..........GG...........                          12358832
48       13331277  .C..-G..G..G...........GG...........                          13331311
48       13895589  .T..-T..T..G...........GG...........                          13895555
48       14405820  .C..-G..T..GA..........GG...........                          14405786
48       15135787  .C..-G..T..G...........GG...........                          15135753
48       7823453   .T..-G..T..G........T..GG..........                           7823420
48       10325703  .C...--.T..............GG...........                          10325736
48       11661800  .C......T..............GG....T....----T.A...T.T...G.T.....T.  11661745
48       15150916  .C..-G..G..G...........G....T..T...                           15150883
48       2092066   ....-G..T..G...T.......G...G...A.....                         2092031
48       13726851  .T..--.GT..G...........GG...........                          13726884
48       15191886  .C..-G..T..G.......A...GG......A.....TA.A...T.T...G.CA....T.  15191945
                                                       \                       
                                                       |                       
                                                       A
48       4005600   .C..-T..T.G............GG.....T.....                          4005566
48       4173919   .A..-T..T..G...........GG....T...C..                          4173953
48       4652931   .T..-G..T..G......A....GGA..........                          4652897
48       5034659   .C..-G..G..G......T....GG...........                          5034693
48       5534957   .C..-G..T..G...........GG.....C.....                          5534991
48       5887615   .C..-...T..G.......T...GG......                               5887586
48       6107054   .C..-G..G..G...........GGA..........                          6107088
48       6175716   .C..-G..G..G........T..GG..T........                          6175682
48       7437893   .C..-G..T..G...........GG...........                          7437859
48       7540560   .C..-G..T..G........T..GG...........                          7540594
48       9224310   .T..-G..C..G...........GG..G.....A..                          9224276
48       10074288  .C..-G..T..G...T.......GG......G....                          10074322
48       10340313  .C..-G..T..G...........GG...........                          10340279
48       10417515  .T..-G..TC.G...........GG...........                          10417549
48       10486773  ..CAGG..G..G...........GG.........                            10486740
48       10722447  .C..-G..G..G...........GG.A.........                          10722481
48       11122247  .C..-G..T..G....A......GG........                             11122216
48       12416985  .C..-G..T..G...........GG..TG.......                          12417019
48       13492450  .C..-T..T..G......C....GG...........                          13492416
48       13975754  .C..-G..T..G...........GG...........                          13975788
48       14020640  .C..-G..TG.G......A....GG...........                          14020606
48       14416501  .C..-G..G..G...........GG...........                          14416535
48       14527177  .C..-G..T..G........T..GG......T....                          14527143
48       14731422  .C..-G..G..G...........G.A....C.T...                          14731388
48       14835959  .T..-G..T..G...........GG...........                          14835925
48       14925922  .T..-G..T..G........T..GG...........                          14925888
48       553222    .C..-G..T..G.....CA....G.............                         553257
48       3676549   CT..-G..T..G..........T.......                                3676577
48       9997627   .T..-G..G..G...........GG....T..                              9997657
48       10249979  .C..-G..T..G.......T...GG....T.......                         10250014
48       10349486  ..CA.G..T..G............G......T..                            10349519
48       10602369  .C..-G..T..G...........GGA......                              10602399
48       12398203  .C..G-..T.GG............G...........                          12398237
48       12979187  ....---.T..G...........GG...........                          12979219
48       14754036  ...-.GA............T....GA........                            14754004
48       2042112   .C..--..T..G...T.....A.G.........A..                          2042079
48       2478203   .C..-GT.T...........TT..G....T......                          2478169
48       2640492   .C..-...C..G........T...G....TG.....                          2640458
48       2712254   .AG.--..T..G.........T.C............                          2712287
48       3503276   .C..-G..T..G.......T...GG...........                          3503242
48       5133412   .A..--..TG.G...........GG......T....                          5133445
48       5319574   .C..-...T.GG...T........G......                               5319603
48       5595505   .C..-G..T..GC..........GGA..........                          5595539
48       6737969   .T..-G..T..GC.....A..T.GG....A......                          6738003
48       7261276   .C..-G..T.........T....GG....T......                          7261310
48       9059223   .C..-G..T..G...........GG.........                            9059191
48       9537610   .T..-G..G..G......A....GGT..........                          9537576
48       9635583   .C..-G..T..G.A.........GG...........                          9635549
48       9799644   .C..-CT.T..G.A.........G.....TG.....                          9799678
48       10233400  .C..-T..T...........G..GG......T..                            10233432
48       10255264  .CT.-CC.TC.G...........GG...........                          10255298
48       10640728  .T..-G..T..GG..........GG...........                          10640694
48       11093844  .C..--..GG.G...........GG......T....                          11093877
48       11339157  .A..-G..T..G...T....T..GG......G....                          11339191
48       11446581  .C..-G..T..G...........GG......                               11446552
48       12143221  ....--..T....A..........G......                               12143193
48       12355913  .CT.-G..G...G..........GG..T......                            12355945
48       14430745  .C..-G.CT..G......A....GG........C..                          14430779
48       14560063  .T..-G..G..G..G........GG......T....                          14560029
48       14944734  .C..-G.....GCA.........GG..G.....A..                          14944700
48       15186872  .C..-G..T..G.......A...GG........A..                          15186838
48       31056     .C..G-..T..............GG......G....                          31022
48       2331711   .C..-G.CT..G..G........GG..........                           2331678
48       7142311   .C..-G..T..G.......T...GG........                             7142342
48       7438607   ....-G..T..G.A.....TTT..G..........                           7438640
48       10211846  .C..-G..T..G...........                                       10211825
48       11468344  ....-G..T..G...........G.A...T...                             11468313
48       12413368  .C..-C..T...........T..GG.........                            12413335
                                   \                                           
                                   |                                           
                                   T
48       13552643  .C..G-..T..G......A....GG...........                          13552609
48       14094335  .C..G-..G..G...........GG.....C.....                          14094369
48       14306225  .C..-G.AT..G......A.....G.........                            14306192
                                           \                                   
                                           |                                   
                                           G
48       16114981  .A..G-..T..G...........GG...........                          16115015
48       3279125   .C..-G..T...........T..GG.......                              3279095
48       3510676   --..C..GGTGG...T........G...........                          3510643
48       4854716   .TG.--............A...-.G......T....                          4854684
48       5909243   .C.-.G..G..G.......T...GG...........                          5909277
48       6314712   .C..-G..T..............GG....                                 6314685
48       9761300   .T..-G..T.CG...T........GC...........                         9761335
48       10188666  .T..-G..T..G...G...T...GG..A.....A...                         10188631
48       10760254  .C..-G..C..G...........GG.........                            10760222
48       10868268  .C..-GT...TG.......A..--............                          10868300
48       11436875  .C..-G..--TG...........GG....T......                          11436907
48       11698939  .C..-G..T..G...........GGA.....T..                            11698971
48       11999295  .C..-GC.T..G...........G......C...                            11999263
48       12442746  .C.-.G..T..G...........G............A.T.A...T.T.T.G.T.....T.  12442687
                                                         \                     
                                                         |                     
                                                         G
48       13760757  .C..-...T..G...TC......GG..T..C...                            13760789
48       15306511  .CT.-...T......----T...GG............                         15306542
48       73355     .CT.-G..TT.G...........GG...........                          73389
48       696504    .C..-G..T..TCA.........GG...G..T....                          696538
48       1221507   ...TGG..T..G...........GG.........                            1221474
48       1372245   .C..-C..TC...C.........GG...........                          1372211
48       4717578   .C..-G..T..GCA.T........CA..........                          4717612
48       4730660   .C..-G..T..G.........T.GG.....GA....                          4730694
48       6506795   .C..-G..G..G........T..GT....T......                          6506761
48       6511066   .AC.GG..G..G........T..GG.........                            6511033
48       6703600   .CT.-G..G..G...........GG.....TG....                          6703634
48       9036156   .C..-G..T.C.C..T........G........                             9036125
48       9457176   .T..-G..T..G.A.......TGGTA..........                          9457210
48       11262200  .C..-G..G..G........T..GG......A....                          11262166
48       11266507  .C..-...TG.G.T......A..C......T.....                          11266473
48       11309222  ....-G..T..............                                       11309243
48       11337746  .T..-G..T..G......AT...GG........                             11337715
48       11385576  .C..G-..T..G............G.........G..                         11385611
48       13385464  .C..-G...C.G...T...TA..GGA..........                          13385430
48       13611782  .C..-G..T..G.......T...GGA.....T....                          13611816
48       13741644  .C..G-..T..G...........GG......T..                            13741612
48       14259056  .T..-G..G..G.........                                         14259037
48       14262480  ....--..T..G...........                                       14262460
48       14293639  .C..-G..T..G.......T...GG...........                          14293605
48       15089972  .C..-G..T..G......A.....GA.......                             15089941
48       15936638  .A..-G..T..G............G......                               15936667
48       2364842   ....-G..T..G...T.......GG.......                              2364872
48       3101140   T.......T.CT..GG...G.TG.G........-AAA.G.A.CAT.....G.T.....T.  3101199
                   \   \                                                       
                   |   |                                                       
                   T   T
48       6148176   --.AC...T..G.A.....T...GG...........                          6148209
48       8622179   .---..A.G..G.........T..G......T......                        8622145
48       9262006   .C..G-..T..G...........GG...........                          9262040
48       9358095   .C..-G..G..G.......-...GG.........                            9358126
48       9390850   .C..G-..TT.G...........GG......                               9390879
48       10543738  .C..T-..T..G...........GG...........                          10543772
48       14578567  --.ATG..T..G...........GG......T....                          14578600
48       14611939  .C..--.GT.....G...A....GG............                         14611973
48       587555    ....-G..T..G......CT....GT........                            587523
48       689111    .C..-G..T..G......-....G.C.T........                          689078
48       3475631   .C..-G..T.TG..........-.G...........                          3475598
48       6173512   .C..-G..T.TG...........GGA.....                               6173541
48       6818557   .C..-G..T..G.A.TC......GG.........                            6818525
48       8489776   .C..-G..T..G...T.C.....C..A.........                          8489810
48       9419874   .T..-G..T..G.....A.....GG......G....                          9419908
48       10484205  .C..-G..T..G...........GGC...T....                            10484173
48       10620241  ....-G..T..G..........TGG...G.......                          10620275
48       10742849  .C..-G..T..G.......TGA.G.C..........                          10742883
48       13010655  .C..-T.....G.A.........GG.........                            13010623
48       13336239  .T..-G..T..G......A....GG......                               13336268
48       14573564  .C..-G..G..G.....G.T...GG......T....                          14573530
48       14732107  .A..-G..T..G...T....T.CGGA........                            14732139
48       2197460   .C..-G..T..G...AC..T...GG..........                           2197427
48       5017869   .C..-G..G..G...........                                       5017848
48       5907220   .C..-G..T..G.A.........                                       5907199
48       5949441   .T..G-..G..G..---.......G...........-..T......T...G.CAA...T.  5949496
                                                            \                  
                                                            |                  
                                                            A
48       5978521   .T..G-..T.T............GG.........                            5978489
48       6475253   .C.C.-..G..G...........GG....T....                            6475221
48       8901551   ....-G..T..G...T....                                          8901569
48       9348114   .C..G-..T..G.......A.T.GG...........                          9348148
48       9409502   .T...G..G...........T...                                      9409525
48       13444842  .C..G-..T..............TG.........                            13444874
48       1302862   ....------.G.......T...........T.....-T.A..AG......T...T..T.  1302809
                                                    \                          
                                                    |                          
                                                    G
48       1656614   .T..-T..T..G....A.--...GG..G........                          1656582
48       6509137         ..T..G...........GG............T..T...T.T...A.T.....T.  6509197
                                                      \                        
                                                      |                        
                                                TAGTAAG
48       7635929   .C..-T..T..G.....                                             7635914
48       7835946   .C..-T..T..G...T..T....GG....                                 7835973
48       10871811  .C..-G..C..G...........GG...T..G..                            10871779
48       13041561  .C..-G..G..--..........GG.....C.....                          13041529
48       13624102  CTG.--..T..G...........GG...GT......                          13624069
48       8483985   .T..-G..G.....G........GG...........                          8483951
48       15752349  .C..-...T..G........T..G............                          15752383
48       6216025   .C..-G..T..GC..................TG....T..-...T.T...G.CA....T.  6215967
                                                       \                       
                                                       |                       
                                                       A
48       2227006   .C..-G..G..G...........GG........C..                          2226972
48       10840143  .C..-G..G..G...........GG...........                          10840109
48       12555353  .T..-G..T..G...........GG.........                            12555321
48       2505261   .C..--..T..G...........GG......A..                            2505230
48       10123728  .C.-.G..T...G...C......GG...........                          10123762
48       10270144  .C..-G.GC..G...-.......G............                          10270111
48       11118170  .T-..G..G..G...........GG...........                          11118136
48       12901280  .C..-G..G..G......A....GG...........T.T.A...T.T...G.CA....T.  12901221
                                                         \                     
                                                         |                     
                                                         G
48       6223578   .C..-G.CT..G...T........G...........                          6223544
48       8213647   .C..-...T..G...........GG...GT......                          8213613
48       9630021   .C..-G..T..G.......G...GG......T....A.T.A...T.T...G.T.....T.  9630080
                                                         \                     
                                                         |                     
                                                         G
48       11965034  GC...-..T..G...........GG............                         11964999
48       14627601  .T..-G..T..G...........GG......T....                          14627567
48       7131929   .C.-.G..T....A......T..GG...........                          7131895
48       9285928   .C.-..A.T..G.AG........C............                          9285894
48       9395084   ...-.G..G..G......A....GG.........                            9395052
48       11839509  .C.-TG..T..T...........GG...G.......                          11839543
48       12500339  .T.-TG..T...CA.........GG........C..                          12500305
48       13621309  .C.-.G..T....A.T.......GG......                               13621280
48       15987422  .C.-.GT.T..G.........A.G.......T....                          15987388
48       309679    .C..--..T..G....A......GG...........                          309646
48       2797615   .A..-G..T..G......T...--.......T....                          2797647
48       4452474   ...A..C.....-.....T....                                       4452452
                        \                                                      
                        |                                                      
                        G
48       6245507   .C..-G..T..G.......-...GG......T....                          6245474
48       10269205  .C..-G.AT.......C..T...GG...........                          10269171
48       10295515  .C..-T..T..G..T........GG....T......                          10295549
48       10461852  ...-.......GA................T...A..                          10461818
                   \                                                           
                   |                                                           
                   T
48       10663944  .C..G.-.TC.G..........C.G...........                          10663910
48       11241156  .C..-G..T..G.A...C.T...GG.............---...T.T...G.T.....T.  11241214
                                                      \                        
                                                      |                        
                                                    AAG
48       11481238  .C..-.CCG..G..G....A...GG...........                          11481272
48       13292441  .C..-G..T..T.A..A.T....G............                          13292475
48       14349854  .C.-.G..T..G........T...G...G....                             14349823
48       9494098   .A..-G..T..G....-.......G..........                           9494130
48       12332747  .A..GGT.T..............GG......                               12332777
48       15715473  .C.-.G..T..G......-....GG...........                          15715506
48       1857111   .T.-TG..T..G........T..GGA..........                          1857077
48       1958752   .C.-TG..T..G...........GG....T.T....                          1958786
48       7834009   .T.-CG..T..G......CT...GG........A..                          7833975
48       8929392   .C.-.G..C..G...........GG............                         8929357
48       10267863  .C..G-..T..G...........G..A....T...                           10267896
48       10695417  .C..-G..T..G.A.........GG.........                            10695385
48       14539915  .C.-.G..T..G............G......A....                          14539949
48       349045    .C..-G..G..G........T..GG...........                          349011
48       1207161   .C..GTT...G-............G...........                          1207195
48       1260814   .C.-.G..TG.G......T.....G...........                          1260779
                                                 \                             
                                                 |                             
                                                 A
48       3362063   .C..-G..T..GA..T..TT....G....T......                          3362097
48       5890388   .C..-G..T..G.......AT...G......T....---..T.---....G.C.A...T.  5890336
48       7189223   .C..-G..T.........                                            7189239
48       8419831   .C..-G..C.GG......CTT.C.G....A......                          8419797
48       10033253  ..-..G..T..G.A......TG.GG...........                          10033287
48       11432976  .C..--..T..G............G..........                           11433008
48       14626474  .C.-.G..T..G.........................TT.A..TT.T...A.C.....T.  14626533
                                                       \                       
                                                       |                       
                                                       A
48       15359504  .C..-G.GGT.G...........GG......G....                          15359538
48       1830280   ..CAGG..T..G.......T...GG........                             1830312
48       5369682   .T..-G..T..G...T....T..GG....T.TG.....                        5369718
48       6118884   .C..C-.....G...T....TG.GG...........                          6118850
48       7446256   .C.-.G..C.....T.......TGG......T..                            7446288
48       8558642   .C.-.G..T..G......AT.T.GG...........                          8558608
48       9860582   .T....-.T..G...--...TT.G...T........                          9860550
48       14199440  CC..-G.CT....A..C...TG..............                          14199475
                                          \                                    
                                          |                                    
                                          G
48       884879    .C..-G..T..G...A....A...G....T.T....                          884913
48       3282578   .C..-T..-T...A.....A...GG....T......                          3282611
48       6364791   .C.-.G..T..G...........TG........                             6364760
48       8176643   .C..-G..T..C...T.......GG.A..T.G....                          8176677
48       10303811  .C..-G..G..G...T.......GG......                               10303782
48       14423460  .C..-G..T..G......T....GG......T....                          14423494
48       14943421  .C..-G.C...G.A.....G...GGA..........                          14943455
48       1250026   .C...--.T..G...T.......                                       1250006
48       4328172   .T.-.C.--.TG...........GG...........                          4328204
48       10502723  .T..GG.GT..............GG...........                          10502759
                      \                                                        
                      |                                                        
                      T
48       12349434  .C.-.GA.T..GG..T.....G.GG......T.....                         12349469
48       13247690  .C..--..T..-----G..................                           13247717
48       13755403  CC..-G..T..............                                       13755382
48       6343536   .C..-G..T..G............G...........                          6343502
48       14387285  ...-.TA.T..............GG.....                                14387257
48       12039264  .C.-.G..G..G............G......T....                          12039298
48       14031227  .C..-G..T..G...........GG...........                          14031261
48       1335280   ----G...T..............GG..T........                          1335311
48       9133841   ----G...T..G.......A.T..C...........                          9133872
48       11248826  ----....C..G......A....GG...........                          11248795
48       15517986  .C.-.G..T..G...........GG.........                            15517954
48       1621836   .C.-.GT.T..G.A.........GG...........                          1621870
48       2970094   .C.-.G..T..G...........GG...........                          2970128
48       11993380  ........T..G.......A....G.........                            11993415
                     \                                                         
                     |                                                         
                    GA
48       14584180  ..-....--..G.A...............                                 14584155
48       2582168   ...-.G..T..G.......-...TG...C.....                            2582199
48       10160863  ....-G..T..G...T.......GG......T....                          10160897
48       11401137  .C.-....T..G......A....GG...........                          11401171
48       3493110   ----G...T..G...........GG...........                          3493141
48       4332934   .C.-.G..T..G...TG......G.......T..                            4332902
48       5763295   ----G......G........T..GG........A..                          5763264
48       7309344   ----....T..G...........GGA..........                          7309313
48       10409824  .C..--..G.....G.....                                          10409841
48       10508756  .C...--.T..G...........G............                          10508789
48       13821890  .C.-.G..T..G.......T...GG.....C.....                          13821924
48       1268736   .T..-..GG..G........T...G.........                            1268704
48       3489179   .C.-....T..G...........GG......G....                          3489213
48       5242964   .C...-...T...C.....A.............                             5242932
                               \                                               
                               |                                               
                               G
48       6683209   .C.-.G..T..G...........GG........A..                          6683243
48       11336179  .C..--..T..G...T.......GG...........                          11336146
48       13401386  .C.-.G..T..G...........GG...........                          13401352
48       2097888   .C.-.G..T..G...........GG......A....                          2097922
48       2239613   .C.-....T..T...........GGT..........                          2239579
48       5532405   G..-.G..T..G...........GG...........                          5532371
48       7690126   .C.-.T..T..G...........CG......T....                          7690160
48       9456303   .-..G...T...............G....A....                            9456271
48       14450664  .C........TT.A.T........G........A..                          14450702
                       \                                                       
                       |                                                       
                     GTT
48       2205340   .C.-.G..T..G...........GGA....G.....                          2205374
48       5493889   T....G..T..G...T.....T.G.......                               5493919
48       6984512   GA....T.T........CTT..................---....T.....T......T.  6984571
                        \                            \                         
                        |                            |                         
                        G                           TA
48       14553990  ----G...T..G...T.......GT......T....                          14554021
48       1355757   ........T...A...G.....T.CC....T...                            1355722
                     \                                                         
                     |                                                         
                    AC
48       4942782   .T..-G..T........-----.GG...........                          4942753
48       5022811   .T.-.G..T..G........T..GG...........                          5022845
48       10193936  ----..C.T..........T...GG............T..-...T.T...G.TA....T.  10193991
                                                       \                       
                                                       |                       
                                                       A
48       12531200  .C.-....T..G......T..G.CG...........                          12531166
48       16069083  ...----.G..G...G....TTC........                               16069057
48       822269    ...-TG.CT..G.A.........TG..T........                          822303
48       1090234   .C.-.G..T..G........T..GG...........                          1090268
48       6202840   .T.-.G..T.GG...........GG.........                            6202872
48       6580177   .C.-....T..G.......G..TGG.....G.....                          6580143
48       8639974   .C.-.G..T..G...G.......GG....                                 8639947
48       11351755  ..----..T..G...........GG..T........                          11351786
48       15417785  .C.-TG..T.GG...........GG..T..C.....                          15417751
48       7691389   .C....A.T..G....C......G.T......                              7691420
48       11422369     .....T..G............G............T..A...T.T...A.CA....T.  11422310
                                                      \                        
                                                      |                        
                                                    TAG
48       12374567  .---...AG...........A..G.......                               12374539
                                      \                                        
                                      |                                        
                                      T
48       11257213  .C.-.G..T..............G..........                            11257245
48       4239401   T...G..--......T.......G.......A...                           4239369
48       14512247  .C..-...T..G...........GG...........                          14512213
48       716986    .C..-...T..G.......T...C.......T....                          717020
48       1336926   ..-....C...G.A....T.....G........                             1336894
                            \                                                  
                            |                                                  
                            C
48       5503004   .C..G.-.T..G........T..G............                          5503038
48       11384946  .C.-.G..T..G............G.....C....                           11384913
48       14662504  .T..G-..T..G...........GG.........T.----A...T.T...T.T.....G.  14662450
48       2804670   .C..-...T......T.......GG......T....                          2804636
48       10294118  C...G-..T..C...........GG...........                          10294084
48       12381203  ..---...T..G.A..........G...........                          12381235
48       1358207   .C..-...TC.G...........CG......T....                          1358173
48       3917083   .C..-G..T..G...........GG.........                            3917115
48       7234746   .C..-G..T..G...........GGA..........                          7234712
48       848074    .T..-G..T..G...........TG......T....                          848108
48       8880255   .C..-G..T....A.........GGA..........                          8880289
48       9357704   ...A....T..G...T.......G.T.......A..                          9357668
                        \                                                      
                        |                                                      
                        C
48       2721178   .C..G-..T..G...........GG........T...                         2721213
48       8781161   .C..-G..T..G.......T..GG.A..........                          8781195
48       11048753  .C.T--..T..G.C.A....................                          11048787
                                     \                                         
                                     |                                         
                                     T
48       11131800  .C..G.-.T..G...T.......GG.........                            11131768
48       4707554   .C..-G..T....A........GGG...........                          4707588
48       10487832  .C..-G..TT.G.........T.GG.........                            10487864
48       14574672  .C..-G.CG..G.........T.GG.C.........                          14574638
48       450553    .C.-T...T..G...T...T...GG......---...GT.A...T.T...G.T.....T.  450498
48       587152    ..----..T..G...........GT............                         587184
48       14670824  .C..G-..T..G.C........G.G............                         14670859
48       8203511   .C..-G..C..G...........GGT.....T....                          8203477
48       10931429  TC..-G..T....A........TGG......A....                          10931395
48       14933899  .CC.--..T..G.......T...GG.A......A...C......T.T...G.CA.....A  14933960
                                                       \    \                  
                                                       |    |                  
                                                       A  TAA
48       15028775  .A...--.T.......C.......G....                                 15028801
48       12676716  .T...-..T..G...........GG.C.......                            12676684
48       13960197  .C..-G..G..G...TC......GG...........                          13960231
48       4646735   .C..-G..T.GGA..T.......GG...........                          4646701
48       2024559   T.......T..............G.....T.T....                          2024596
                         \                                                     
                         |                                                     
                        GG
48       3468348   .C..G-.....G...........GG...........                          3468382
48       5440909   .C..G-..T..G...........G............                          5440943
48       2734282   ....--..T..G.......T...GG...........                          2734249
48       5660640   .C..-G.......T.........GG.........                            5660672
48       6125910   ....--.CT.........C....GG.........                            6125941
48       1035270   .T...-..T..G...........GG...C.......                          1035236
48       5891201   .C..G-..T..G...........GG...........                          5891235
48       5019262   ........TT.........                                           5019280
48       9354773   .C...-..T..G...........GT...........                          9354807
48       10158842  .C..-G..T..G.-.........G............                          10158875
48       14291324  ----G...T..G.......T...G........                              14291297
48       2354067   .C..GG.....-........TT..G...........                          2354101
48       3829504   .TT.G-..T..G...........GG...........                          3829538
48       5687140   .C..G-..T..............GG........A..                          5687174
48       7743725   .C..G-.....G...T...T...G............                          7743759
48       9218755   .C..G-..T..............GG...........                          9218789
48       11429549  .C...-..T.........C..T..G...........                          11429515
48       14826322  .C..G-..T..G.........A.G............                          14826356
48       12351980  ------..T..G...........G............                          12352009
48       3095197   .C..G-..T..G...........GG...........                          3095231
48       5517139   GC...-..C..G...........GG......A....                          5517173
48       11305507  --------..G............GG...........                          11305534
48       13899759  ...----.T..G............G...........                          13899790
48       2062245   .C..G-..T..G.......T...GG...........                          2062211
48       2252428   .C..-...T..G...........G.....T......                          2252463
                                       \                                       
                                       |                                       
                                       T
48       5152714   ..----..T..............GG............                         5152681
                                             \                                 
                                             |                                 
                                             T
48       7583567   .CT.G-..T..............GGA..........                          7583533
48       15480351  .CT.G-..T..G.A......T...G...........                          15480385
48       2580701   .C.-....-..G...........G.A....                                2580674
48       8381894   .A..--..T..G...........G.......T....                          8381861
48       10182733  .CC.G-..G..G...........C............                          10182767
48       10423641  .C..--..T..T......A....GG......T....                          10423674
48       10925945  .C..G-..T..G...........GGA..........                          10925911
48       14224116  .C..G-..T..............GG..T........                          14224150
48       14520028  .T..G-..T..G...........GG......T....                          14520062
48       1128215   .C..G-..T.TG.....CA.....G...........                          1128181
48       1308326   .C..G-..T..G...........GCA.T........                          1308292
48       4154975   .T..G-..T............TGG............                          4154941
48       4384308   .-..G...T...G................T..                              4384278
48       6702676   .C..-...G..G........                                          6702658
48       10117421  .C..--..T..G........T..GGA...T......                          10117388
48       10333410  ...C.G..G....T.....T....G....                                 10333382
48       10566049  .A.-....G..G............CT.....G..                            10566017
48       10701516  .C..G-..T..G...........GG...........                          10701482
48       10861043  .C..G-..C..G...........GG...........                          10861077
48       12038018  .C..G-..T..G...........GG..A........                          12038052
48       14012028  ........TT.....T....T...........                              14012060
                   \          \                                                
                   |          |                                                
                   CAAA       C
48       15246981  .A..G-..G..G...........GG...........                          15247015
48       618633    T....G..G....T.....T..                                        618654
48       7403951   ...C....T..G...........G.......A....                          7403914
                         \                                                     
                         |                                                     
                        CT
48       12089911  .C...-..T..G...........GG......T....                          12089877
48       774549    .C..G-..TC.G...T...T...GT...........                          774583
48       4249785   .T..-G..T..G.-.........GG........                             4249755
48       10553668  .C..G-..G..G...........GG...........                          10553702
48       10998139  .C..-G..T.T............GT......                               10998168
48       5660412   .C..G.-.T....C.........GG...........                          5660446
48       1199453   ----G...T..G.......T....G......                               1199479
48       11619282  .C..G.-.T..G.......T...GG........A..                          11619316
48       13514785  .C..G-..T..............GG..........                           13514818
48       816627    ..CAG...T..G...........GG....                                 816655
48       1892294   ....--..T..G...........GG......                               1892266
48       12754196  .C..G.-.G.GG............G........T..                          12754162
48       1768650   .C..-...T......T..A....GG.........                            1768682
48       2963105   ..------C..G...........GGA..........                          2963076
48       10073288  ..T.......----.......T.GG...........                          10073321
                    \                                                          
                    |                                                          
                   AG
48       14317511  .A..-...T..G......                                            14317527
48       10513230  .T..GG..T.........                                            10513247
48       12557381  ...-.T..T.........                                            12557397
48       13720627  ....---.T..G...........GG...........                          13720659
48       14044705  .....--.T..G...........GG...........                          14044738
48       1084239   ....-G..T..G.T.....G...G.......G..                            1084207
48       1751316   .C..---.T..T..........TCG...........                          1751284
48       6179981   .C...--.T........CA....GG........A..                          6180014
48       8288975   .C..-G..T....A....T..........                                 8289002
48       10591665  ........                                                      10591658
48       13717004  .C..G-..T..G...........GG.........                            13717036
48       14619042  .C..-G..T..G.......T...GG........---C...A...T.T...G.CA....A.  14619097
48       5530992   .....G..T..G........T..                                       5531014
48       6150809   .C..GGT...G.-..........GG...........                          6150775
48       5681676   .C..G-..T..G...........GG.........                            5681644
48       7812185   .A......T.C.......A....G..G..T...                             7812152
                          \                                                    
                          |                                                    
                          C
48       10904121  .C..G-..G..G...........G.....T....                            10904153
48       6374525   ..T.....-----..........GG......T....                          6374555
48       11135397  .C..-G..T..G..C........GG.C.....                              11135367
48       11271370  ---------..G...........GG...........                          11271344
48       4498312   .-..G.........T...A.....G..T......                            4498345
                           \                                                   
                           |                                                   
                           G
48       13307989  .C..-G..T..........T...GG..T.-----....T.A...T.T...G.A.....T.  13308042
48       4731247   .C..G-..T..G...........GG......T..                            4731215
48       11371856  .A.C.......G...G..A....GG....A......                          11371892
                                          \                                    
                                          |                                    
                                          G
48       591239    .C..-...T......G..T....GG..T....                              591209
48       5168402   .A.C...GTT.........-...GGA..........                          5168368
48       5961737   .C.-.G..T..G...................                               5961766
48       4946924   .-................A.....                                      4946946
48       15214948  .C..G-..T..............GG....T...                             15214979
48       6067601   ..G....-----.......T...TG..T.TG.....                          6067631
48       1207366   .C...TT...G-...........GG...........-.T.A...T.T...A.T.....T.  1207309
48       10387412  .C...G..--T.........T...G......G....                          10387445
48       12934506  .T..--..----...........GG...........                          12934535
48       13605206  .C..-G..T..G......A....GG......                               13605177
48       5918500   ...C..A.T...............GA.....                               5918467
                        \                                                      
                        |                                                      
                      CTA
48       7154844   .C..-G..TC.G...........GGA.....                               7154873
48       8147098   .C...G..-..G.........T.G..........                            8147130
48       6403583   ....G.T...G.A-.T...............A....                          6403549
48       10892771  ...AC.A.-T........A............A..                            10892803
48       4599583   .C...                                                         4599579
48       6191971   .C..G.T...G-...........GG...........                          6191937
48       6651573   .C..G-..----............G...........                          6651603
48       4295357   .C...TT....-.A.........GG...........                          4295323
48       11370219  .T..G.....G-.........T.GG...........                          11370185
48       422989    .C......T.G-.........T.GG...........                          423023
48       11316147  ...----.T.............--.......                               11316171
48       11288929  .C..GG....G-.......G...GG...........                          11288895
48       5105702   .C.AGG....G-...........GGA..........                          5105736
48       12308449  .C..--------.........T.GG.....C.....                          12308422
48       16028820  .C..G.T.C.G-...........GG....T......                          16028786
48       14631644  .T..-G..T..G.......T...GG........                             14631612
                                              \                                
                                              |                                
                                              A
48       3293753   .C..GGC..GG-............G.....G...                            3293721
48       87242     .....G..TG--.....................                             87272
48       11097785  .C..-G..T..G..--.......GG......T....                          11097753
48       692658    .C..G.-.G............                                         692639
48       384198    ..G.G.-.T..G............                                      384176
48       12819571  .T..-G..T..G...........                                       12819550
42       12620569  .....GA.T......A.....T.T.........TG...T.A...G.....TT......T.  12620510
42       13500102  .C..CG..GC..G..........G.A...T...C..AGT.A...T.T..TT.TA....T.  13500161
42       14576299  .C...G..T.GG.......TTT.GG...........A.T.A...T.T...G.CAA...T.  14576240
42       12277896  GC...G..T..G............G......T.....GT.AA.TT.T...G.T.....T.  12277955
42       1637617   .A......T..G.........T............T.AGT.A...T.T...G.T.....T.  1637676
42       5714251   .C..C..CT..G..........T.............AGG.A...T.T...A.A.....T.  5714310
42       11916499  .C...G.CT..G............G...........AGT.A...T.T...G.T.....T.  11916440
42       4715068   .C...G..T..............GT......G..T.C.T.A...T.T...GGA...C.T.  4715009
42       11871103  GC...G..C.............C.G......T....AGT.A...T.T...G.T.....T.  11871044
42       10554527  .C...G..T...........T..GG....T...A....T.A...T.TA..G.TA....T.  10554586
42       7671598   CCC.....CC.G...........GG..T..C...T.A.T.....T.T...T.T.....T.  7671539
42       14276005  .C......T........GAT.T..G...........A.T.A..AT.TA..G.T.....T.  14275946
42       15903851  .C...G.ATG.....T......C.G...........AGT.A...G.T...G.A..T..T.  15903910
42       6747255   .C...G.C...G.........T.GG....TC.....AG..AA.AC.T...G.T.....T.  6747196
42       12026098  .T...G..T.G..T.T..T.....G...........A.T.A...T.T...G.T.....T.  12026039
42       8304631   .C.C.GA.T..G............G.ATG..T....AGT...G.T.T...G.TA....T.  8304690
42       12435280  .AG..G..T..G......TT....G...........A.T.C...T.T...G.A.TT..T.  12435339
42       5642427   .C...G..T..G...........G............TGT.AA..T.T...A.T.....T.  5642368
42       5065756   .C......T..G.......TT..GG...........AGT.A...T.T...G.CA....T.  5065697
42       6066984   .C....A.T.........C....GG.C....T....A.T.A...TTT...G.T.....T.  6066925
42       13535285  .T...G..T..........A...GG...........AGT....AC.T...G.CA....T.  13535226
42       7729140   .CT..G..T..G...........GG..T...TC...AGT.A...TTT..A..T.....T.  7729199
42       11302600  ........T..G..GT..C.....G...........AGT.A..AG...G.GT.C.G..T.  11302541
42       11483160  .T..TGA.T..G...T...T.T..G...........A.T.A...T.TA..A.T.....T.  11483219
42       9809279   .CT..G..T..G......A....GG......G....A.T.A...T.T...G.CA....T.  9809220
42       190257    ....C...G..G.......T....G........A..A.T.T...T.T...A.CA....T.  190316
42       2651331   ......A....T..........C.TA.......A..A..TA...TTT...GTT.....T.  2651390
42       13405050  GC......G....A........GGG......G....AG..A...TAGC..G.A.....T.  13405109
42       8611016   .TG.G-..T..............GG...........AGT.A...T.T..AT.T.....T.  8611074
42       3517298   .C..T...T..GA..........GG...........AGT.A...T.T...G.T.....T.  3517239
42       3192235   .C......T.....GT.......GG........AA.AG..A...T.T...A.A.....T.  3192294
42       11611198  .C...G.CTG.G...........GG...........AGT.A...TGT...G.T.....T.  11611139
42       14235216  .C...GA.C..G.......T.G......C...TCG..CTCA......TG..A......T.  14235157
42       11931421  .C..C...T..G...........GG..G........A.T.A...GTT...G.A.....T.  11931480
42       1716118   .C....C.T..G...........GG............GT.A...T.T...G.CA....    1716061
42       6781848   ..G..G..T..G...........TG..TGT..........A..AGG.....TA.....T.  6781789
42       11832705  .....GA.G.CTA................TC.....A.T.A...G....AT.T.A....C  11832764
42       9358929   .C...G..T............TGGG...........A.T.A...TT....TTT.....T.  9358988
42       6164348   .C...G..T..G...........GG..T......T.C.T.A...T.T...G.T.....T.  6164289
42       6051714   .C......T.........AT...GG...........A.T.T.A.GTG....TA.C...T.  6051655
42       12419518  .TG..CA.T.GG......AG..............G.AGT.T...T....AGT.A....T.  12419459
42       13748761  ...ATG..T.TG...........G.........A..A.T.A...T.T...GGT.....T.  13748702
42       16854622  .....T..TG...A.........C..A....T..T.AT..A...GT.A...T..A.CAT.  16854563
42       2817783   .A...G..TC....G...A.T..TT.........G.AGT.AA..G..A...TA.A.C.T.  2817842
42       6949443   ...A.GT.T.CT......CT...G.T..........AGT.A...T.T..CG.T.....T.  6949384
42       8174930   G....G..T..CA..T...T....G....TGT.AG..GT.A..AG.....AAA.....T.  8174871
42       958213    ........C..G......A.....G.........G.AGT.A........A.T..C...T.  958272
42       6864357   .C......T...............GA.......T..AGT.A...T.T...G.T.....T.  6864298
42       13157344  .T....T.T..G..T.....GT.G.....T......ACTTA...T.....G.A.....T.  13157403
42       1008864   .A...TA.T....T.T..T....GG...........A...AA..T.T...G.A.....T.  1008805
42       13517593  ......A.C....AGT.....TG...........GGAG..A..C.......T......T.  13517652
42       13834759  .C......T..........G...GG....T......AGTTA...T.T...GT......T.  13834818
42       6620572   .....G..C.GG...........GG....T.....CA...A...T..A..            6620523
42       1396363   GC...G..T.GG...........GG...........AGT.A...T.T...G.CA....T.  1396304
42       3920737   .C.A.G..T..G........T..GG...........AGTTA...T.T...GT......T.  3920796
42       3425855   .C...GACT....C...G.....GG...........A.T.A...T.T...G.A.....T.  3425796
42       6201093   .T....A.T..G...............T.A...A..AGT.A...T.T..TG.C.....T.  6201152
42       1532535   G....G.GTG.GC..T..A.A..GG...........A...T...T.T...GT......T.  1532476
42       2096317   ......AGG..GG...........G....TG...G.A.TTA..TG.......T...CGA.  2096376
42       5009793   .T.....CT....T....TT....G....TT...ACA.TT...TG.......A...C.A.  5009734
42       5737339   .TG..G..T..G.........T.GG......T....AGTTA...T.T...G.T.....T.  5737398
42       12791310  .....G..T.GG.....A...T..GA...T..G.G.A.T.AA.AT.....ATAA....TC  12791369
42       12030784  ..G..G..T....T.T.....T..G...........AGT.AA..G...TA....C...T.  12030843
42       16042564  ...AGG..T.GG...................A.AGATT..A...G..A....A.A..CTA  16042505
42       11425058  .....GA.T...........TT.GG......TG...AGT.A...T.T...T.T....CT.  11424999
42       13298177  .....G..G.GT.A..........G...........AG.TAC..GA...T..A...C.G.  13298118
42       16329439  ..GA.G..G..G.........T..G....TG..AG..GT.A..A.....A.T.A....T.  16329380
42       11577768  ...A.G..C..GG................A.T..G.AGT.AA..G..A...T.......A  11577827
42       3497255   .TG.GG.....G...........GG.........G.A...T..A......T.A.....T.  3497314
42       6530629   T.....CCT..G...T.......GG........A..TGT.A...T.T...G.A.....T.  6530688
42       8470281   ......A.T...GTT.........G.....CG..G.AGT.AA..GG...A..T....AA.  8470222
42       9772290   ...C.G..T..GG..T........GT...T....G.T.T..A........T.A......A  9772349
42       3081402   .C.AGGA.T..G...T.......GGA...T......AGT.A...T.T...G.CA....T.  3081461
42       3411085   ......C.T..G..G.A..T....C..AG.C...TGA.T.AA..GA....T.A.A....A  3411026
42       6671220   G....GA.G......G.......GG..GG.......A.T..A..C.T...GTA.T...T.  6671279
42       10653034  ......A.T....A...CCT...........TT...AGT.A..AT....AA.A.....T.  10653093
42       937909    .T...GC.G..............GG......TG.....T.A...T.T...GGAA....T.  937850
42       12896672  GC.A.G..T..G...........G............AGT.T..AT.TA..A.T.....T.  12896613
42       6781685   .....G.GC..GGA.G.A......G............TT.A...G......A.......A  6781626
42       3981031   .TC.CTA.T.........A..T.T.....T......AGG.A...TGC...G.A.....T.  3980972
42       6025410   .C...G..T..G.C.........GG...........AGA.A.....T...GGCA....T.  6025351
42       13473832  .T..GGT....G......A...C.T....A.T....AGT.A...T.T...G.CA....T.  13473773
42       140768    .A...G.C...............GG...........ACT.CT..T.T...G.A...C...  140709
42       1607125   .C...G..TC.G.......TG..GGA...........G..AA..T.T...G.T.C...T.  1607184
42       10129285  .A..T.AGG......T........G..G...T..GCAGT.AA.ACT...ATG.......A  10129226
42       6186189   .A..T..CT.C..T.....T..TTG......TT...AGT.A..AT.....G.T.....T.  6186248
42       13326372  .C...G.C...G.....CAT...GG...........AGT.A...C.T...GAT.....T.  13326313
42       2168812   .C...GA.T..G......T..T.GG...........AGT.A..AT.T...G.T.....T.  2168753
42       6888062   .C.AG.T....G......AT...GG.....T.....AGT.A...C.T...G.CT....T.  6888003
42       12462503  ..CA.GA.T..G........T..GG...........AGT.A...T.T...G.T.....T.  12462444
42       12608056  .CT.....T..G...........GCC...T...A..T.G.AA..T.T...G.CA....T.  12607997
42       9981363   .C......G..G.........TTGG...........AGT.A...T.T...G.A.....A.  9981422
42       6084980   .....G.ATG.....A..AG....G.....C...A.C.T.A.G.GTG.....CA.....T  6085039
42       8932773   .C....A.T..G....C...A..TG....T...C..AGT..C.AC......A..A....A  8932832
42       3526412   .....G.CT....A....AG....G.........G.AG..A..AG..A..A.A.....T.  3526353
42       10636936  ..T...T.T.C..................A....AGAGT.AT..G..A...TA.A....A  10636877
42       11046429  ......A.T..G...T...T....G......TG.A.AGT.A......A...A..A....A  11046370
42       15716557  .....G..T..G......A...........C...GCAG..AA.........T.A....    15716614
42       12891536  ........T..G.........T..G....T....TAAGT.....GG.....T.......   12891594
42       5327234   ...A.G.CT..G.......T...........G........AA..GT.T...T....      5327289
42       15253233  .C.A....T..G.....C.A...GG......A..A.A.T.A...T.T...G.T.....T.  15253292
42       6252835   .C......T..G...T..TTG..GG...........AG..A....                 6252791
42       5048107   CA.C.G.GG..G............GA........A.T.T.A.AAG....T.T......T.  5048048
42       3023764   .....G..T..G..GT...........T........AGT.A...T.....GAA.....AA  3023823
42       10326984  .C...G..T..G......AT...GGA...........CT.A...G.T...G.T.....T.  10326925
42       3498643   GC...G..T..G...........GG....T.T....A.T.A...T.T...GTT.....T.  3498584
42       14953768  .C...G..T..G........................AGT.A...T.T...A.TA....T.  14953827
42       13255633  ........TC.G.A..............C.....T.ACT.A...T.T...G.A.....T.  13255574
42       12668882  ......A.TCCC.T.T........G.CTGTC...G.AGT.A..A.......T......    12668825
42       15031274  .A..C...T..G.A.T...T...GG............                         15031310
42       1726113   ..CAG...G..............GT..A........AGG.TT...T......          1726164
42       12238911  .....G.....G...........GG.........A.A.G.AA..T.T...G.CA....G.  12238971
                                                                            \  
                                                                            |  
                                                                            A
42       12524021  ......A.T...A.....T....G.........A..A.T.A...CTT.CAG.A.......  12524080
42       14692606  .....G.C...GCAG.........CTC.......GAA.TGA..........           14692556
42       3713920   .....C..G..G...TC....T..T...........A.T.AA...AG....T..        3713973
42       6074656   .T.AGG..T..G...T..TT...G.......A....AG..A...T.T...            6074705
42       5709637   GC......T..............GGA..........                          5709602
42       3983423   .........G......C...T...G....A....AGAGT.....G......           3983373
42       3994171   .T...G..T..............GG....T......                          3994206
42       5902428   .C...G..T..C...A...G....G...........                          5902463
42       1603359   .C......T..G.......TT..C............                          1603324
42       14985244  ...A.GT.T....A........GGG......A....                          14985279
42       16949481  .....GA.T..G...T..T.....G...........                          16949446
42       14134348  .TT..G.CT..G.........T.GG...........                          14134383
42       15562295  ........G.GG.AGT..........AGC..TC.G...T.T.CCG.......-....---  15562240
42       1692314   .....G..C..G.......T.T..G...........                          1692279
42       9807943   ........T..G.....G...T..G...........TGT.A........             9807895
42       12125665  .CT..G.GG...A.C..C..T...G.C....T..G..GG.A...G.......          12125716
42       1143404   .CT..G..T..CG......TT..GG......A....----A...T.T...G.A.....T.  1143349
42       1001663   ...A.GA.TC.G............GAC....AG..CA.T.A...T......A..A...AT  1001603
                                                                        \      
                                                                        |      
                                                                        A
42       3619039   ...A.G..T..G...........GG.........A.A.----..T....AG.T.....T.  3618984
42       6817174   .C......C......TC........CG..T.T.A..A.T.A...T.....            6817125
42       13839161  .T.ATG.....GA...........G.A....G....ATT.A...G.....G.A.....T.  13839102
42       3702870   .....GTGG....T.T..ATGT....C.......T..C..AA.AT.......          3702819
42       10221319  GC.TTT..T..G............TA..........T...A.........G.CAC...T.  10221380
                                                         \      \              
                                                         |      |              
                                                         G      C
42       14665802  ....GG..G....A.......T..G.A.......A.A...A.G.TA......          14665853
42       5536658   .C.C.GA.T..........T...GG............                         5536694
42       10450603  .C......T.G..........T.GG....T...A...                         10450567
42       4240145   ....--..T..G.......GT...G..G..CA..GCAC..A...........ACA...T.  4240088
42       11363941  .C...G..T.C............GG...........                          11363976
42       11329256  .....G..G..G.........T..G...........                          11329291
42       126517    .C...GA.G.G............G............                          126482
42       14653596  .C...G..T..GCC.........G............                          14653561
42       15192107  .C..CT..T..G...................G.....                         15192071
42       497921    .....G..T..G...G.CA..T....C.........                          497886
42       4379759   .C...G..T......T........G...........                          4379794
42       8882686   .C....A.T...........T..GG...........                          8882651
42       9984945   ...A....G..............GG..T...T....                          9984980
42       13874870  .C..T...T..G......A....GG...........                          13874835
42       3318124   .C...G..T.GG.......T...G.......T....                          3318159
42       3333668   .T......T..G...........GG...........                          3333633
42       8284608   .CT..G..T..G...........GG...........                          8284643
42       13255330  .C...G.CT..G............GA.......T..                          13255295
42       13695108  .C.....CT....A...........A.G........                          13695073
42       15505563  .....G..T..G.C.........GG.C......A..                          15505598
42       16967351  .C.C....G..............T............                          16967386
42       1241868   .C.A.T..T..G....C......GG...........                          1241903
42       3474292   ...ACG..T..G...........G.T.....A....                          3474257
42       5538193   .T...G..T............T..G........                             5538225
42       12548272  .C...G..T..G...........GGA..........                          12548307
42       13793241  .T...G.....G.........T..GAC.........                          13793206
42       14334748  .......CT..G.A....A....GG...........                          14334783
42       15029355  .C...G..T..G.........TTGG...........                          15029320
42       13887649  .C......C..G...........GG......T.....T..-T..TTG...G.C.....T.  13887708
                                                       \                       
                                                       |                       
                                                       A
42       1470531   ...ATGA.T..G.......T...GG......T....                          1470496
42       4526131   .C..TG..T..G............G...........                          4526096
42       6766440   .....GA.TC.....T....T...G...T..A....                          6766405
42       11257550  .C...G..T..G...........GG......G....                          11257515
42       88885     .C...G..G..GCAG........GGA.T........                          88850
42       3290409   .C...GT.T..G...........GT...T.......                          3290444
42       12059716  GC.C..A.T..............TG...T..A....                          12059681
42       3708014   .C...G.C...G..........TCG...........                          3708049
42       4155126   .TG..G.GT..G.......A...GG...........                          4155161
42       9206393   .....GT.G...GC.....T...GG...........                          9206428
42       13526293  ..T.CTT.G.C..CC.........G..........CAGT.A...........          13526344
42       15037749  .T...GA.T..G...........GG..GG.......                          15037784
42       15311937  GC..G...T........A.AT..G............                          15311972
42       15807603  .....GA.TC.GG.........T.G..TG.......                          15807568
42       16164630  .C...G..T..G......TGT...GA.....G....                          16164595
42       479861    .C.AGG..T..G...........GGA.....T....                          479896
42       3362455   .CTT...CC......T........G...CT....T..GA.AA..T...CAG.A.......  3362396
42       14915025  .C...G..T..G........T..GG...........                          14915060
42       9623058   .C.T....T..G......TT................                          9623093
42       12583346  ........T......T.CAT.T.GG......T....                          12583311
42       15265050  .TG..G.CT..G...........GG...........T.T.....                  15265093
42       1448837   ....C...T..G...T....TA.G.....T......                          1448802
42       12630696  .C...G..T..G...........GG......G......T.A...T.T...G.T.....T.  12630759
                                                     \   \                     
                                                     |   |                     
                                                   CTT   G
42       115604    ......A.G.TG.........TGGGA...........                         115640
42       3035522   .C.ATGC.T..GA...........G......T...                           3035556
42       12419690  .C..G...G..G...........G.......T....                          12419655
42       13552986  .C...GA.T..G........T..GG........A...G..A...                  13552943
42       14499627  .C...G.GTG.G.AGT.......GC..A........                          14499592
42       15562567  .A...G..T.........AT...GG...........                          15562532
42       6030329   ..G..GA....GCA......T.......CT....A..GTGA...G.--..T.A.....T.  6030386
42       414794    .C...G..G..............GT......T...                           414760
42       2771367   .C...G..G..G.........T.GG..T.......                           2771401
42       13764228  GT......T..G...........GG......G....                          13764193
42       14269777  .C.A.GA.G..G.T..........T...........                          14269742
42       5122606   .T...GA.T............T.GGC..........AGT.A...T..A..G.CA....T.  5122665
42       15745523  .....G..T..G...........T.CC.......                            15745556
42       8408835   .....G..T..G.................T....GCAGT.A...G.....GT......T.  8408776
42       14495380  TC....A.T..G......A.....G...........----A...T.C...G.T.....T.  14495325
42       8158067   .C...G..T..G...........GG...........                          8158032
42       12076233  .AG...A.T..G........A..GG.........                            12076200
42       9052478   ......A.T..G...........C.....T......A.T...                    9052519
42       14401502  G.G..G..T..T....A..T...TG......G..----T.A...G.......AAA...T.  14401447
42       10332469  .TG..G..T..G............G......T..                            10332436
42       12824775  .....G..T........GA....GG.........                            12824742
42       15241512  ...C....T.C...G......T.TG.C.........                          15241477
42       3346110   ...T....T..G........T..GG...........                          3346145
42       6790859   ..G..G..C...........T...GTG.G.....AGATT.A..AG.......A.A....A  6790918
42       13506440  ......A.T..G......A....G............                          13506475
42       8185612   ...A....T..G...G..............T.....A.A.ATCAGT.....T......T.  8185671
42       14052982  .C...G..T..G.........T..G....T...                             14052950
42       1938422   .CT..G..T..G.........T.GG........                             1938454
42       6950855   .C...G..T...........T..GG.........                            6950888
42       4068290   GC......T.G............GG...CT.T...AA...A...                  4068247
42       16352912  .C......TC.GCA....A..T.GGT........                            16352945
42       6414405   .....G..T.TG.C...A.....G.A.....T....AGT.A...G....             6414357
42       12202019  .C...G..T..G...........G........T...                          12202054
42       14085889  .A...G.CT..............GG..T.....                             14085857
42       9356720   .TG..G..T..G.......T....G..........A.GT.A...T.....G.C.A...T.  9356661
42       11334594  .C...G..T..G....C....T.G.........A..                          11334559
42       489691    ......ACT..G...A..T....G............                          489656
42       13859295  .C...G..T..C.A.........GG....A......A...A..                   13859337
42       4108106   .T...G..T..G.........T.GG...........                          4108071
42       5369086   .C...G..T..G........................AG..A...T.TT..G.CA....T.  5369145
42       5758109   .C..GGT....G...........GG...........AGT.A...T.T...G.CA....T.  5758050
42       11142512  .T...GA.T..G...A...T...GG.......                              11142481
42       12437210  GC...G..T..............GG....T..                              12437179
42       14820269  CC...G..T........A.AT..GG...........                          14820304
42       4918538   .T.AGG..T..G...........GG..TGT......AGT..A..T.T...G.T.....T.  4918597
42       7068736   .C......G.GG......A....TG.........T.AGGC....T....AG.T.....T.  7068795
42       15773809  ........T..G...........G..........G.A...                      15773848
42       7709654   ........T..GG......T.A.GG....T......ATT.A...T.T...G.A.T....A  7709713
42       547513    ....GT..T..G......A....GG.C....                               547543
42       1205429   .C...G..T..G...........G.......                               1205399
42       4342674   .T.A.G..T.TG.......G...GG......                               4342644
42       5089836   ........T..G.A.T.......GG........A..A.......                  5089793
42       12276833  ...A.G.....GG..T.......G.......                               12276803
42       12406832  ....GG..TTTG.......T.T..G.....C...G.AG.....---....GA...T..G.  12406888
42       6305223   TC..TGC.G..G...........GG......A...                           6305257
42       14919012  .CTA.T..T..G...........GG.........                            14918979
42       12404295  .A.A....T..........G...GG.....                                12404324
42       965512    .C..C...T..G...G......TG.......T..T.ATT.....T.T...G.T.....T.  965574
                                                            \                  
                                                            |                  
                                                          TAA
42       13499513  .......GT......T.......GG....T......A.T.A.....TC.CG.A......A  13499572
42       14109474  .C...GA....G...........G.T.....                               14109444
42       11212364  .....G..T..GAA..........GA.....G..G.TGTGA.....CC.T.T..T....A  11212423
42       3605437   .T...G..T..G............G......T....                          3605472
42       8657969   .C.....AT..T.A.....T...C.........                             8657937
42       12864082  .C...GA.T..G............G......T.....                         12864046
42       2583285   T.......T..G...........GG..........                           2583251
42       5029198   .....G..T..............TG.C...C.......                        5029161
42       7156159   GC......G..G............G....T......                          7156194
42       11842877  .T..C...T......T.......GG....                                 11842849
42       12470943  .....G..T..G..TT......T.G....T....G.T.....                    12470984
42       4885320   .T...G..T..G.......T...CG...........AG..A...T.T..AG.T.....T.  4885379
42       3201982   ...A.G..T.GG....C..T.........T....G.AG..A.---.......TA....T.  3202039
                                                                     \         
                                                                     |         
                                                                     C
42       10892956  ...A....T..G........A........                                 10892984
42       6073057   .C...T..T..G...........GG...........                          6073092
42       7235081   .C...G..T....A.........G.....G.A.....                         7235045
42       1665987   .C...G..T..G....................                              1665956
42       3516908   .....G..TC.G....C.......G........                             3516875
                                                \                              
                                                |                              
                                                T
42       12018142  ...A....T..G........T..GG........A..                          12018107
42       3456988   .C...G.....G.......T...GG.............G.A..AT.T...G.T.....T.  3457047
42       11724221  .ACTGG..T..G...T.......GG............T.T....T.T...G.CA....T.  11724281
                                                            \                  
                                                            |                  
                                                            A
42       15545572  ......A.G..GCAC.......C.G..A......A.TT....G.G.....T.A..G..    15545514
                                                          \                    
                                                          |                    
                                                          A
42       1732805   .A.A.GC.T..G.C.....T...GG........T...                         1732769
42       12070651  TCT..G..TGT....T............                                  12070624
42       12493507  .C......T..G.A.....T...GG....T...A...                         12493543
42       12810229  .....GA.T.GG...T..A..T.GG..T.T.T...CA...A..AT.....G.AA.....A  12810288
42       9556155   .T...G..T.T.............G...........A...AA..T.T...G.C.C...T.  9556214
42       10283053  .C.C.G.GT..G........................AGT.A...T.T...G.T..G..T.  10283113
                                           \                                   
                                           |                                   
                                           G
42       535345    .C...G..T..G...........GG...........                          535310
42       5604676   .C...C..T..G......A...TG.....T.T....                          5604711
42       9933334   .C...G..T..............GG...........                          9933299
42       3945910   .C...G.GT..G...T.......GG...........---.....T.T...G.T.....T.  3945851
                                                             \                 
                                                             |                 
                                                           GAA
42       7029663   .....G..T..G..........GGG....T......                          7029628
42       12841444  .C..GG..T..G............G.....T.....                          12841409
42       15679568  ...........G......TT...GG.........                            15679535
42       15853980  GT...G.CT..G...T.......GG...........                          15853945
42       3189290   .CT..G..T..G............G......T....                          3189325
42       3669741   .C.A.G..T....AGT.....T.....T...T....                          3669706
42       3947731   .C...G.GT..G...T.......GG...........                          3947766
42       4614996   --.ATG..G..G.......T...GG......T....A.T.A...C.T..AG.T.....T.  4615053
42       4905946   .T..CG..T..G...........GG......T....                          4905981
42       9408960   .T..GG..T..G.......T...GGC..........                          9408995
42       1150490   .C...GA.T..G...........GGA..........                          1150455
42       3483097   ...A....T..G...T.......GG......G....                          3483062
42       9826788   .T...T..T..G.A.......T.GGA..........                          9826753
42       9961636   .....G..T..G...........GGT.....AT....T..-A..T.T...G.A.....T.  9961577
                                                       \                       
                                                       |                       
                                                       A
42       17243883  .C......C.TG............G.G..T.T.....                         17243919
42       2258636   .C..GGA.T..G........T..GG...........                          2258601
42       8895897   .C...G..T.C..A....ATT..GG...........                          8895932
42       9847386   .C...G..T..G.A.T.......G.....T.T....                          9847351
42       13352541  ...T....T..G......A....GT........C..                          13352576
42       15772975  .C.A.GA.T..G.........T.T............                          15773010
42       4766869   .....T..T..T...T..A..T..G...........T.TTA...GA.....T..C...TC  4766928
42       5692940   .T...G..T..G............G...........CGT.A...C.T...G.CA....T.  5692999
42       10100866  .A.....CT......T..AA...TGC..G.......                          10100831
42       11345727  .C...G..T..GA..T.......G..A.G..T....                          11345692
42       13396659  TTT..G..TG.G..........TG............                          13396694
42       542366    .C...G..T..G...........G.......T....AG..AA.AT.T...AA.....CT.  542425
42       15907280  .....G.....GA....A.....G............                          15907245
42       3484354   .C.AC.A.T..G...........GG............                         3484318
42       8688431   .A......T....T.........GGA.....T....                          8688466
42       11052092  .....G..T..G..G.........G..T.....C..                          11052127
42       12842915  .T......T..G...........GG..T........                          12842880
42       13903968  .....G..T....A....T..T..G......A..                            13903935
42       1722936   .....G..T.C........G..C.GA...A......                          1722901
42       4503040   GC...T..T...C..T.......GG...........                          4503005
42       11315812  G....T..T..G...........C.....TC.....                          11315777
42       10702625  TC...G..T..G...T.......GG...........AGT.A..AT.T...G.C.....TA  10702684
42       1663974   ......A.C.TGG......T...GG.A.........                          1663939
42       5628911   .T.A....T..GA.....A.T...G.......G...                          5628946
42       10121952  .....G..T..G..G.....T..GG...........                          10121987
42       8852991   .C..CGA.T.....G.......C.G....T......                          8852955
                                             \                                 
                                             |                                 
                                             A
42       317062    ....G...T..GA.......TG.GG....TC.....                          317027
42       3513323   .T.TCTA.T..G...........GG.C.........                          3513288
42       12039929  ...A.TA.T.........A...C.G............                         12039893
42       11030198  GA..G...T..G.......T.TGTG.......T...                          11030233
42       15605556  GC.A.G..T..G.....A.....G..                                    15605531
42       3788163   .C...G..T..............GG....T......A.T.A...T.T...AAT.....T.  3788104
42       8740563   .C...G..T..G...........GG.........T.AGT.A..AT.T...G.T.....T.  8740622
42       2974417   ...A.G.C...G.A.T...A...........A.....                         2974381
42       3691783   T...GGAG..C....G...TTTGGG........A...                         3691747
42       4913835   GC...CA...G.....C.C....                                       4913857
42       1650552   .AG.....T...............G.........A.----A...T....AG.AAT...T.  1650607
42       5584188   .T..C...T..G........T..G.A........                            5584221
42       5740660   ........T..G..T...TT...GGA........                            5740693
42       12316985  .....GC.T.........C.T...............                          12316950
42       3447515   .....T.AT......T..CTA...G.C..........GT.-..A...T..T.AA....T.  3447457
42       11016341  ...A......GG...T..A............T....                          11016306
42       11342488  ..GA.G.............TTT..G......TG...-----...G......A.A....T.  11342542
42       11636969  .....GA.T..T.........T.C............                          11637004
42       11825373  .T...GA.T..G......T...G.G...........                          11825338
42       15916979  ...A.GT.T.........TT..GGG...........                          15917014
42       996646    .C...G..T..G.......A...GGA.T.........TT.A...T.T...G.T.A...T.  996706
                                                       \                       
                                                       |                       
                                                       A
42       3390948   .....G..TG.G.A........GGG...........                          3390983
42       3592475   .....G..T...A..T.CA.....CA..........                          3592510
42       7623701   CC......T..C...T......TGG......A....                          7623666
42       11004581  .C...G.CT..G............GC........                            11004614
42       14666102  .A......T..G....C......GG.....T..A..                          14666137
42       16358460  .C......T..G......T.T..G.....T....                            16358427
42       3367718   .............A.T.....ATC...T......GGAG.TA...T.....T.A.....T.  3367777
42       15443004  GT..C..GT..G...........GG..TC....A......--..T.T...G.A.....T.  15443063
                                                       \                       
                                                       |                       
                                                      AG
42       2720866   .....G..T..GC....G.T.T..T......T..                            2720833
42       3447906   ......A.C..G......T...                                        3447927
42       10941148  .....GTCTGTG............G..T........                          10941183
42       11309376  ...........G......T....GG...........AGG.T...T.....            11309327
42       13953111  .C...G..T..G...T....T..TG.C.......                            13953078
42       14167660  .T....A.T..G.........T..............AT..-...G..A.A..AA.....A  14167602
42       900693    GA...G...G...A........TC.T.G...T...---..-...T....T.T....C.T.  900638
42       533080    .T..C...T..G...........G............A.T.A...TTT...G.A.....    533023
42       3042668   .C.ATG..T..GA...........G...........                          3042703
42       3481058   .T.TTG..T..G......T..T.GG.......                              3481089
42       11927026  .C..C.A.G..G...........GG.C......A..T..                       11926988
42       15340366  .C...GA.T..GG..T.......G...T......                            15340399
42       5538583   GC...G..T..G....C......GCAC.......                            5538550
42       12303555  G....T.CT......T.......CGA...G...A..A...A...T......TT...C..A  12303619
                                                          \                    
                                                          |                    
                                                      TAGGT
42       14930667  ........T..G...........GGA..........                          14930632
42       3389539   .C...GC.T..G.A.T..T....GGA.....T....                          3389504
42       5904689   .C.A.G..T..G...........G.....                                 5904661
42       10012232  ...A.GT.G..G...........GGA.T.......                           10012198
42       13738006  GC.ACGC.TG.G...T.......GG.........                            13738039
42       9960888   .T..C...T..............GG...........                          9960923
42       12610714  .C..C.T....C...........G............                          12610749
42       3703838   .T...G..T......T.......GG.....C.....                          3703803
42       8441973   ...C....T...............G.........                            8442006
42       9869192   .C...G..T.C............G............                          9869227
42       12261469  .C..TGT....G...........GG............TT.A...T.T...G.A.....T.  12261409
                                                       \                       
                                                       |                       
                                                       A
42       2846335   .C..GGT.T..G...........GG......T....                          2846370
42       8312562   ........G..GG...........G.........                            8312529
42       511871    .....GT.T..G.......T.A..G......T..T..                         511835
42       5552586   .T.C.G.................GG..T.T.T....                          5552551
42       6921713   .C..GGA.T..G...........GG.............                        6921676
42       8395204   .AT.....T..G.......T...GG......T....                          8395239
42       13571472  .....G..T..T......A....GG.........TAA...A...TTT...GT......T.  13571412
                                                         \                     
                                                         |                     
                                                         G
42       13674714  .A...G..T..G...........GG.........                            13674681
42       14613198  .A...G..T.........TT...GG..T........                          14613233
42       15784239  .C.AGG..T..G.......T...GG..T........---.A...T.T...G.T.....T.  15784295
42       15665685  .C...G..T..G...T...T...GG...........                          15665720
42       11494174  .....G..TG.........G...GG...........                          11494139
42       15558972  .A...G.....G.A....T.T..G.T.....A....                          15558937
42       17117091  ...A.GA.T..C........T..CCA..........                          17117056
42       2080903   .T......T..G...T.......GG.....C.....ATA.AT..T.T...G.T.....T.  2080844
42       2494498   .C..TG..T.....C........GGA..T.....                            2494465
42       3845915   ...C....T...........A..GGA..C.....                            3845948
42       7725762   ...T.G.GG.......GA..A...CA..........                          7725797
42       16192877  .C...G..T..C........T..GG....G....                            16192844
42       16477009  .AT.GG..T..G.......T.T.GG........A..                          16476974
42       11355835  ...A.CC.T..G.......AAT..GT.T.T...C..---..----T.....T........  11355887
42       11244930  T......CTGTG...T.......TGC.......                             11244898
42       11936191  .C..GG.C...G.A......TG..G......A..                            11936158
42       12018352  .....GA.C.T.........T...............                          12018387
42       12692704  CAG.....T..G.AG..GA..T.C.T..........                          12692739
42       14425315  .TT..G..T..G...T.................                             14425347
42       15533648  .AG..GT.G..T............G..T......                            15533681
42       946446    .C.C.-..T..G...........G............AGT.A.A.T.T...G.T.....T.  946388
42       1201230   ....C...G......T.......                                       1201208
42       7207452   ........T..G...T..................                            7207419
42       920479    .....G..T.GG..G.........G...C......                           920513
42       6768800   .....G..T..G.......T...GG.........                            6768833
42       6853199   .....G..T..G....A..T.T.GG........C..                          6853234
42       10590606  .T..C.T.T..G...T.....G..G....T.......                         10590570
42       3696774   .....G..T..G...........                                       3696796
42       3983979   .C......T..G...........GG...........                          3984014
42       11576543  .A.........G.....CA.....G.G.......                            11576576
42       9973885   T...CT..G..G...........C...G.G.T....C.A...---......T.....C.A  9973944
                                                      \                        
                                                      |                        
                                                    AAG
42       715572    .C......T..G..GT.....TGG...T........                          715537
42       5745854   .T...G..TC.G...........                                       5745832
42       5964297   ..T..G..T..G...T.......GG...........                          5964332
42       6720278   ..G.C...T..G...........G..........                            6720245
42       9910919   ..TC...CT..G...GC......GG.........                            9910952
42       11020768  TT....A......T.......A.T....C..T.C..T.T.AA..TTGA..G.A.....T.  11020709
42       12781977  .C......T..G.....A.T...                                       12781955
42       2659599   ...C..A.G..G...........GG..T.....A..AGT.A...T.T...G.A.....T.  2659658
42       6773289   .T.A.G..T..G....C.A....G.........A....                        6773326
42       13816225  ...A....T......T.......GG...........AGG.A.CAT.....T.A......A  13816284
42       6973768   .C......TT.CCAG........G.............                         6973732
42       8389139   .....G.GC..GA.........GT............                          8389174
42       8631375   ..GA.G..T..GAC.....T..C.G....T....                            8631408
42       11584222  .CG..G..C..G......T....GG......                               11584252
42       14826298  .....G..T..T.A.........GG........                             14826330
42       3688996   T.G.GT.GT..G........T..........T..G.AGT.A...T....AG.A.....T.  3689055
42       10166150  ...C..A.G..G.......A...GG.......-TA...---..AT.......A.A....A  10166205
42       598039    ....GT..T..G.T.T..A....                                       598061
42       1205708   ...CTG..T..G.......A...........A..                            1205741
42       5679455   .C...GC.T...........T..                                       5679477
42       12474955  .....G..T..G.......T.T.GG......T....                          12474920
42       13402609  ..G.....G.TG......A..T.TG.A.......                            13402576
42       13918037  .C.A.G..C..G...T.CAT....G......T..                            13918004
42       14443963  T....G..T..G...T.......CG.........G.ATT.A...T....AGA.A....T.  14444022
42       1090330   .....G.GTC.G..G........                                       1090308
42       1379727   GA.....GG..C..G.A...T..GG..T.....                             1379695
42       3186086   .....GCAG..G.A.T...T....G......T..                            3186053
42       7254866   ...A....G..G............TT...T...                             7254898
42       8071013   ..----..T..G............G..T.T.....CATT.A.C.C.T...GTT.....T.  8070958
42       12339588  .T...G.....GG..T.CAT....G.........                            12339555
42       14746713  CT...GA.T.....T.........GA...........                         14746677
42       14931814  .C..G-..T..G...........GG......G..TCA...A...T.TC..G.CAC...T.  14931872
42       9315646   .C..G.-.T.C.............G..G........AGT.A..AT.T...G.CA....T.  9315704
42       13953482  .C......T..G...........GGC.T........                          13953517
42       3387209   .C..C...T..G...........GG...........                          3387174
42       3556723   .T...G..T..G...........GG.C.........                          3556758
42       3743507   ........G.G.............GAC..T......                          3743472
42       13475648  .TG.....T..G............G.........                            13475681
42       15948859  .C......T..........G...                                       15948881
42       566507    .CT..G.CT..G...........GG...........                          566472
42       11958096  .C..---.T..G...........GT............GT.A...C.T...G.CA..C.T.  11958040
42       2137546   .A...G.G......TT........G.........T..T.....                   2137503
                                                     \                         
                                                     |                         
                                                     T
42       2159333   .AG..G..T..G...........G............                          2159298
42       4201038   ...A....T.C....................T...                           4201004
42       11358049  .C...G.....G............GA.......A..                          11358084
42       1675336   ...AGG..T.C..C.....G...GG...T.......A.T.A...T.T...G.T.....T.  1675277
42       5599067   ..CAGG..T..G...........GG.........T.AGT.A...T.T...A.T.....T.  5599008
42       527293    .C......T..G...........GG....A......                          527328
42       2237356   .C...GA.T......T....TT..............                          2237391
42       3995901   .A...G.....G...........T............                          3995936
42       5692444   .A..GGT.T..G.............AC.......                            5692477
42       6657060   .C...G..T..G...........GG....A......                          6657025
42       6911268   ..................TT........T..T..                            6911235
42       6965972   GA..GG..G..G.A..........G.........                            6965939
42       9897505   .C...G..T..G.......T...GGC.....T....                          9897470
42       11242970  GC......T..G.......T..GGG...........                          11242935
42       13030655  .....CA.T..G...........G...T........                          13030620
42       14698193  .C...G..T..G...........                                       14698171
42       14810210  .CCA....T..G...........GG...........                          14810245
42       15087276  .C......T..GCA.........GG....A...A..                          15087311
42       15898153  .C......T.TG...........GT....T......                          15898188
42       222742    .....G..T....A.......T..G....T.G...                           222708
42       781202    ........G....T....A...G.GA.....T....                          781237
42       2358261   .....G..C....T.....T....G...........                          2358226
42       4773594   .......GT..G.A.T...T..........G..T..                          4773559
42       4821821   .C...GT.T..GGC.........GG...........                          4821786
42       9296741   .A...G..T..G.......A...GG...........                          9296776
42       11647726  ........T..G...T...T....G......T..                            11647693
42       13572376  .A......T..G.......AT..GT...........                          13572411
42       13969487  ..GA....T....A.........GC...........                          13969522
42       14577460  ...T.G..TC.G..G........G............                          14577495
42       10975345  .CCAGG..T..G...........GG......T.A..AGT.A...T.T...A.CA....T.  10975286
42       13257971  GC...G..T..G...........GG...........                          13257935
                                          \                                    
                                          |                                    
                                          C
42       15456106  .....G.AT..G....G......GG..G.....A..AGG.A...T.T...G.T.....T.  15456047
42       15952178  G.TA.G..T..G...........GG........C..AGT.A...T.T...G.T.C...T.  15952119
42       1161414   .T.T.G..T..G...G.......GG....T...A..                          1161378
                                         \                                     
                                         |                                     
                                         T
42       184987    ...C.G..T..G...........GG........A..                          185022
42       3102295   .....GC.T.C....T.A.T...GG...........                          3102260
42       8427283   ...A.T..T..G...T....T..GG......                               8427313
42       9300757   G..A....T..G.CG..A..T...G......T....                          9300792
42       11311411  .AC.GG..T..G...........GG............GT.A..AT.T...G.CA....T.  11311352
42       1750620     ......T.GG............G.........A.AGT.AA.TGG.A.A.T.A....T.  1750677
42       1649713   ..G..T..T..G...T.....TG.G......                               1649743
42       2045840   .A...G......G.....T............G..                            2045873
42       5026325   ...C....T..G......A.TG..GA.T........                          5026290
42       9220140   .T...G..T..G...........GG...........                          9220175
42       11017366  ....GG..GCC.G...........GA.T....                              11017335
42       11415800  ..G..T.AT..........T....G.........                            11415767
42       12382358  ..G....G.C.C...T....TG..G.......                              12382389
42       12603703  GAT.G..GTT.G.....A.T...T........T...                          12603738
42       13202798  .A..TG..T..G...A..T....GG...........                          13202833
42       14652401  ..G....GT..G...T.G.T....G.........                            14652368
42       1163248   .C.-.G.....G...T..A....GG...........AGT.A...T.....G.CA....T.  1163190
42       3722765   .A.A.G..G.GGCA.........GGA.....T..G.A.T.A...G.......A......A  3722824
                   \                                                           
                   |                                                           
                   T
42       4559210   .....G..G..C...T.......C............                          4559175
42       12183752  ..CAGG..T..G............G......T....AGT.A...T.T...G.T.....T.  12183693
42       5559639   .C.-CG..G..G...........GG...........A.T.A..AT.T...G.CA....T.  5559581
42       8689810   ..CAG...T..G...........GG...........AGT.A...T.T...G.CA....T.  8689751
42       9999674   .....G..T..G...........GG.........T.AGTGA...T.T...G.T......A  9999733
42       7707805   T.....A.T............T..............                          7707840
42       9857747   ........T..........T............                              9857716
42       16929762  ..CAGG..T..G.T..........G......T....AGT.A...T.T...G.TA....T.  16929821
42       3298729   ...A.G..T..G............GA..........                          3298764
42       10042860  ..CAGG.....G........T..GG......T....AGT.A...T.T...G.TA....T.  10042801
42       14823990  .C...G..T..G...........GG....TG.....                          14823955
42       3700707   ........T..GCT.......G.GG...........                          3700742
42       11322256  ....C......GG......T.T.C..G....T....                          11322291
42       1868745   ..CA....TT.G......C..AGGG............GG.A..AC.T...GTC.....T.  1868804
42       6929857   ...C.CT.T..G............GA.......                             6929889
42       8910292   .C.A....TG.G...A.....                                         8910312
42       10786065  .C...G.....G......                                            10786048
42       12612808  ...C.G..TG.G...........GG.....                                12612779
42       12985065  ..CT.G..T..G...........GG.A.........A.T.A..AT.T...GT......T.  12985006
42       15176969  .C...G..C.GG...........GG.G..........                         15177005
42       15592722  .CCACG..T....A.........GGA.....T....AGT.A...T.T...G.AA....T.  15592663
42       15981235  .C...G..T..G...........G.T.T....                              15981204
42       4855364   ..CAGG..T..G..G.....TT.CGA..........TGT.A...T.T.T.GT......T.  4855423
42       1373222   ..CAGG..TT.G........T..GG...........AGT.A...T.T...G.CA....T.  1373281
42       5678208   ..CA.G..T..GCA.....T...GG...........AGG.A...T.T...G.CA....T.  5678267
42       10007077  .C..C...T..G...........GGA...TG.....                          10007042
42       10029200  ..CCGG..T..G.A.......T.GG...........A.T.C...T.T...G.CAA...T.  10029141
42       5747482   .A..TT.GT..G.T..........GA.....T..                            5747515
42       9277148   .....G..C..G...........GG......                               9277178
42       9969694   .C.-.G..T..G...T.......GG.A....T....AGT.A...T.T...G.T.A...T.  9969752
42       14139289  .....G.AT....T....A..T.GG.........                            14139256
42       14580664  TTG.C...T..G...A.......GG....T.....                           14580630
42       15308724  ......A....G............G.C.......                            15308757
42       15612496  ........C.GG......A....CG...........                          15612531
42       15656713  .C...CA.T............                                         15656693
42       305676    .C....T.T..G....A.A.T..GG...........                          305641
42       3034273   TT...G..T..G.........TGC.......A..                            3034306
42       3415968   ..CAGG..G..G......C....GCA..........AGG.....T.T...A.CA....T.  3415909
42       5986031   ..GT.T..T..C....A..A.TT........A..                            5985998
42       8261029   G..A.G.CT..TAA................C...A..                         8261065
42       8697921   ....GGA.T..G...T........G......T..                            8697888
42       8844634   CC..T.A.T..G.........                                         8844614
42       10242598  ...T.G.GG....A..........GA...A.....                           10242632
42       12344319  ...C.GA.T.CCCA..........G.....T...                            12344352
42       12595710  G.G..G.G...G...........T.....T..G..                           12595676
42       13288578  ...A.GT.G............T.G.A........                            13288545
42       14200529  .C.A....T..GG.....AG...GG...........                          14200564
42       1568570   --......T....C..........G........A.CA.T.A...C.....G.T.....T.  1568627
42       11473937  .C.-.G.CT..G...........GG...........AG..A...T.T...G.CA..C.T.  11473995
42       9304086   ...C.G..T...........T.....G.......                            9304119
42       12052346  .....G..T..G...........GC.........G...                        12052383
42       5105145   ...A....T..G............G......T...                           5105111
42       922936    ........T..G....A......GG...........                          922901
42       6963795   .C...GA.T............A.........T....                          6963830
42       12153738  .C......T..G........T...G...........                          12153773
42       1536963            ..G...........GG...........AG..A...T.T...G.C.....T.  1536913
42       4561039   .C...G..............                                          4561020
42       4875529   .A...G..T.GG...T..ATT........A...                             4875561
42       5346031   .CCC....G...C..........GGC........                            5346064
42       6984329   .C..C...TTCG...........GG......T..                            6984362
42       10946412  ........GC...CG.....A...G.C.G....                             10946380
42       12724516  .T..-G..T..G.......TG..GGA..........ACT.A.CCT.T...G.CA....T.  12724458
42       14441431  ........T..G.........                                         14441411
42       15230462  .C...G..T..G...T.......GG...........                          15230497
42       4602891   ...A....TCTG.C...CT......A...                                 4602863
42       6220677   .C..C...T..G...........TG...G..T....                          6220712
42       6728795   .A...G..G.GG..T...A....C......                                6728766
42       10834746  .AG..G..T..G.......................                           10834780
42       12056445  G..A.G..T.........T.T..GG......                               12056415
42       12280824  .....G..C..G.....C.....GG....                                 12280796
42       13022112  .C...G..T..G...........GG....                                 13022140
42       13507855  .....GA.T..GA...........G......                               13507825
42       15217473  GC...G..T..G.A..........G...........                          15217438
42       961278    ...A.GC.T..G...T.......GG.........                            961311
42       1397356     ......T............T..G........A..AGT.A..TT.....G.A.....G.  1397413
42       6007100   .....G...G.GG......T...GT....T.T....                          6007135
42       12200386  ..G..TA.G..GCA.T.......GG....T......                          12200351
42       14120787  .C.T.G..T..............GG....A.T....                          14120822
42       15097314  .TG.....T..............CT....                                 15097286
42       8951420   ...A..AA.C.G.......TT..GG...........A.T.A..TC.T...G.T.....T.  8951480
                    \                                                          
                    |                                                          
                    T
42       15706140  .A...G.GT...............G.A.......                            15706107
42       1478923   .C...G..T..G......AT.T.GG...........                          1478888
42       1811799   .T..GG.CTG.G.......A.T...A....C..                             1811831
42       13625764  ...A..AGT.T....T.CA.T..TT.........                            13625731
42       14694797  T.T..G..TC..............GA.....                               14694767
42       936770    G.......T..G...................                               936740
42       5647285   .C..-G..T..G.........T.GG...........AGT.A...T.TC..GTCA......  5647343
42       13785453  .C..G-..T..............GG........AA.AGG.A...T.T...G.T.....T.  13785511
42       6692812   ....C..AG..G.T.....A...........                               6692842
42       9966422   ...A....T..C.............A...                                 9966450
42       14610391  ........C..G.......T...GGT.....                               14610421
42       32862     .....G..TG.G...........GG...........                          32827
42       7138242   .C..GG..T..GG........T.GG...........                          7138278
                                   \                                           
                                   |                                           
                                   T
42       15531184  .T..GG..T..G...........GG...........A.T.A...T.....            15531233
42       1096145   .C.A.GA.T..............G.....T...                             1096177
42       6542462   .A......T.........A..                                         6542442
42       14925808  ..G.....T.....T..CA..........A..                              14925777
42       16555478  ...................T.A..T.....C...                            16555511
42       3998007   G.-...A.T..C...T......T.G...........AGT.A...G......TTA....T.  3997949
42       1354637   T....GA.T......T..A....C...G.....                             1354605
42       6545899   .CT..GA....G.......T...GG....T....                            6545932
42       12483792  .....G..T..G........                                          12483811
42       12528141  --...G..G..G...T.......GCA..........AGT.A.....T...GTC.....T.  12528198
42       12860778  .A.A.G..T..G........T..GG....T......                          12860813
42       14521836  --...G..T.GG............G..T......G.AGT.T.A.T.T...G.T.....T.  14521779
42       14877853  .C...G.CT..G.........T.GG....                                 14877881
42       15432109  G....G..G............T..G.........G..                         15432073
42       802164    .A.....GT..G.CG....A.T..............                          802129
42       1894886   ....C......G........T...G....                                 1894914
42       3135815   .TGT..A.G...............G.........                            3135848
42       8475075   .......GG..G......A.....G..T.....--------...G...T.T.......T.  8475126
42       9020950   ..G..GT.C.G.............G.....                                9020921
42       12504019  .C...G..T..G.........T..G.....                                12503990
42       15794343  .....G..T..G...T...T....TC.......                             15794311
42       5109429   TA..TC..G..............TG.......T...A.T.A..ATGT...G.T.....T.  5109492
                         \                                                     
                         |                                                     
                      ACTG
42       1305481   .TCA.G..T......................                               1305511
42       7203511   .....GA.G..G....C..T.TG...........--.TT.A..ACT......A......   7203567
42       10610206  GA..T...T..G.A.....T...G.A........                            10610173
42       13407065  ..G..GA.T..G....C....TG.G......                               13407095
42       15989244  GC...T..T......T..A....GG...........                          15989279
42       16173963  .C.-.G..T..G............G...........AG..T...T.T..AG.T..G..T.  16174021
42       8480912   .....G..T.........A.....G...........ACT.A...G.....G.T.....T.  8480979
                       \                                                       
                       |                                                       
                   GCCCAGAG
42       903576    ......T.T....A.T........G......                               903606
42       13606105  ...T.G..T..G............G........                             13606137
42       6472601   .A...G..T............T...A.....                               6472571
42       8654144   ........TC..........A..CG....                                 8654116
42       114603    ..GA.G..C..G............T....                                 114575
42       3989735   ........T...........AG..G......                               3989705
42       4929288   ..G.....T..GCA....A..T..G......                               4929318
42       12159308  .C...G..T..G...T.......GG.....                                12159279
42       301627    ..-..G..T..G...A.......GG......T.T..ACT.A...T.T...G.CA....T.  301569
42       13713558  .T.-.G..T..G...........GGA.......A..AGT.A...T.T...G.CA....T.  13713500
42       11929136  .C-..G..T..G.....CA..T.GG...........A.T.A...T.T...G.CA....T.  11929078
42       12888433  ...AC...TG.........TT...G....T.---........AA....              12888477
42       1399937   ........T..G............G.A....G..                            1399904
42       1742450   ...A..TGG..G.C......T..T......                                1742479
42       3847945   .C.....A...G........T...G......                               3847975
42       4018590   .AT.....T.............C.G....                                 4018618
42       11286064  GC...G..T..G...T.......GG.......                              11286033
42       13065831  .....GACTG.....T.......G.A.....G..                            13065798
42       13160581  ----....T.GG.T....T....GG...........AGT.A...T.T...G.C.A...T.  13160526
42       13606870  ..G..GA.T..G.A..........G....                                 13606842
42       14036532  .C...G.CT..........T.T.GG...........                          14036567
42       14328424  ..G..G..T..G...A........CA.....                               14328394
42       4892443   .T.A.G..G..G.....CAT....G....                                 4892415
42       6646784   ..G..GT.T..C........T...GA.......                             6646816
42       12130330  ...A.T.GT..G...........GG......                               12130360
42       12321050  .C......TC.G......A.....G...                                  12321023
42       13863574  .....G..C..G.A.T..T....T...........                           13863608
42       13868674        ..T............TG.G......T..A.A.T.A...........A.T....A  13868621
42       14171485  .C...GA.............T..G......T...                            14171518
42       14761710  ...A..C.T..G......                                            14761727
42       10603930  ...A.TA.T......T..A.TG..G....------..-T..A..G......T......G.  10603982
42       6057075   ...AT......TGA.......A..GA.....T..-.A.....                    6057115
42       5144869   .C..GGA.T..G.......                                           5144887
42       9282144   ......A.TC.G.......T......A..T...                             9282176
42       11991474  ..G....CT..G...T...T...GG....                                 11991446
42       14057499  .A.A.GA.T..G.........T.....                                   14057473
42       14616337  .....GA.T....T.....T....G......                               14616367
42       16048305    ......T..G.......T...C............ATT.C...T.T...G.T.....T.  16048362
42       12396626  .C.-.G..T..G...........GG...........AGG.A...T.T...G.T.....T.  12396568
42       5539663   .T.-.G..T..G...........GG..........CAGT.A...T.....G.CA....T.  5539721
42       3475459   .C.-.G..T..G..G........GG.....C.....AGG.A...T.T...A.T.....G.  3475401
42       3989119   ..T....-----..G......T.C............AGT.A...T.T...G.C.....T.  3989065
42       12002239  .C.-.G..T........C...TGGG...........AGT.A...T.T...G.T.....T.  12002181
42       14167975  .C.-.G..T..G...........GG...........AGT.A...T.T...G.CA....T.  14168033
42       10133813  CAT..G....GGG..................T..G..GT.A..AG......T......T.  10133873
                          \                                                    
                          |                                                    
                          C
42       5167463   ......A.G......T.....T..G..                                   5167489
42       15298036  .C-..G..C..............G......C.....AGT.A...T.T...G.T.....T.  15297978
42       11462884  .C.-.G..T..G...T.......GG.........A.A.T.A...TAT...G.CA....T.  11462826
42       12775448  ....GGT....G...G.......GG........AG..T..A...T.TA..G.TCA...T.  12775386
                                                    \                          
                                                    |                          
                                                  CTT
42       14701857  .TG.....T......T..............                                14701828
42       9947057   .C..-G..T..G...........GG........A..AGT.A...T.T...G.CA....T.  9947115
42       12198358  ....C.AGGG............C.G....GC.....TTT.A...T..A..GT......T.  12198298
                                                \                              
                                                |                              
                                                T
42       3052514   .CC-....T..G.........T.GG...........AGT.A...T.TC..A.T.....T.  3052456
42       3295374   .C.-.G..C..G...T.......GG....T......A.T.A...T.G...G.C..C..T.  3295316
42       3537885   .ATA....T..G.......A.......                                   3537859
42       4973530   ..G...A.TG..............G....T....                            4973563
42       6880578   .C.-..A.T..G...........GGC...........GT.A..AT.T...G.CA....T.  6880636
42       11721316  .T.-.G..T..G...........GG..T.......CA.G.A...CTT...G.T.....T.  11721374
42       1060385   .T.T.G..T.........T..T.GG....                                 1060413
42       10003668  .C.-.G..T.....T........GG......TG...AGTTA...T.T...G.CA....T.  10003610
42       12425459  .C..-GC....G.C......A..GG...........AGT.A...T.T...G.CAC...T.  12425517
42       12511115  ----GG..T..G.......T...GG......T.T..AGG.A...T.T.....T.....T.  12511060
42       14672857  .C..-G..T..G.....G...TG.G....T...A...G..A..ATAT...G.CA....T.  14672799
42       15472633  .....G..T..G............TA...T...                             15472601
42       8554200   ----G...T..G......AT...GG...........AGT.A...T.T...G.T.....T.  8554145
42       14133803  .......AT..G.......AT...G......                               14133773
42       15321654  GT...G..T..G....C...T.C....T...                               15321624
42       3046587   TC.-.G...G.G...........GGA.......T..AGT.A...TT....G.CA....T.  3046645
42       9267053   .C..-G..G..G.....CA....GG........A..AGT.A...T.T...A.TAA...T.  9267111
42       14055787  .A..G...T..G.ACT...T....G.........A.AGT.AAA.G......TCA....T.  14055847
                          \                                                    
                          |                                                    
                          A
42       614881    .CT..G.CT..G...........GG......                               614851
42       13611541  .A....A.T..G...........TG......                               13611511
42       15124608  .......GG..G............T......G..                            15124575
42       506257    .C..-T..T.....C........GG...........AGA.A...T.T...G.T.....T.  506315
42       10104187  .C..-...T..G..........C.G...........A.T.A..TT.T...T.TA....T.  10104245
42       11663200  .C..-G.....G.A.........GG...........A.T.A...T.T...G.CA....T.  11663258
42       13294717  .C..-...T..............GG.....GT....AGT.A...T.T...G.T.....T.  13294659
42       3070732   .C..-G..T..............GG...........AGT.A..AT.T...T.T.....T.  3070790
42       3375200   .C..-G..T..............GG....T......AGT.A...C.T...G.T.....T.  3375258
42       56567     .C..-.T.T..............GGT..........A.G.A...T.T...G.CA....T.  56509
42       3126659   .T..-...T..G...........GG..........CA.G.A.C.T.T...G.T.A...T.  3126601
42       2367759   .C..-G..T..........T...G.A..........AG..A...T.T...G.T.....T.  2367701
42       6547150   .C.-.G..T..G.....C.....GG...........AGT.A...T.T...G.T.....T.  6547208
42       3742492   .C..-...T..G....C......GG...........AGT.A..AT.T...G.T.....T.  3742550
42       5570147   .T..-G..T......T..AA...G.A..........A.T.A...T.T...G.T.A...T.  5570205
42       15343400  .T..-G..C..G.......T...GG...........A.T.A...T.TT..G.T.....T.  15343342
42       15586150  .T..-G..T..G...........GG........A..A.T.A...T.T...G.CA....T.  15586208
42       726723    .C...-..T..G...........GG...........ATT.C...T.T...G.TA....T.  726665
42       12694888  ..G........G.................                                 12694916
42       13841928  .C..T-..T..G........T...............AGT.A...T.TC..G.A.....T.  13841986
42       3506700   .C..G-.C...G...........GG...........AGT.A.....T...G.T.....T.  3506642
42       4847439   .C..-T..T..G.........T..G....T...A...GT.A...T.T...A.CAA...T.  4847381
42       5428985   .C..G-..T..............GG...........AGT.A...T.TC..G.CA....T.  5429043
42       13231991  .T..-G..T..G........TG.GG...........AGG.A...T.T...G.CA....T.  13232049
42       81103     .C..-G..T..G....A...T..GG...........AGA....AT.T...G.T.....T.  81045
42       187251    .C..-G..T..T........T..GG...........AGT.C...C.T.G.A.T.....T.  187193
42       1540440   TC..-G..T..G........T..G............A.T.A...T.T..AG.CA....T.  1540382
42       2089259   ...A.G.G...G...................                               2089229
42       3476543   .C..-G..G..G..G........GG.....C.....AGT.A...T.T...G.CA....T.  3476601
42       3637972   .C..-G..T...........T..GG......T...CAG..A...T.T...G.CA....G.  3638030
42       3743734   ........G..GG...........G..                                   3743760
42       5378686   .T..-G..T..GG..........GG.........T.C.T.C...T.T...G.CA....T.  5378744
42       6924784   .C..-G..T..G.A.........GG...........AGT.A..CT.T...G.T.A...T.  6924726
42       8252226   .C..-G..T..G...T.......GT......T.A..AGT.A...T.T...G.CA....T.  8252168
42       8582565   .C..-G..T..G.....G.....GG...........AGT.A...T.T...G.TA....T.  8582507
42       11933895  ..G.....T..G............G..                                   11933869
42       12531281  ...C....T..............GT.....                                12531252
42       14933910  .C..-G..T..G...........GGA...A...T..AGT.A...T.T...G.T.....T.  14933852
42       15632398  .C..-G..T..G.....G..T..C............AGT.A...T.T...G.CA....T.  15632456
42       4720099   .C..G-..T..G...........GG............GT.A...T.T...GGCA....T.  4720041
42       1192441   .C..-G..T..G.....G.....GGT........T.A.T.A...T.T...G.CA....T.  1192383
42       1613705   CC..-G..T..G...........GG...........TGG.A...T.T...G.CA....G.  1613763
42       3540053   .C..-G..T..G...........GGA..........AGT....TT.T...G.CA.....A  3540111
42       3970328   .C..-...T..G....A......GG..TG.......AGT.A...T.TA..G.A.....T.  3970270
42       5368601   .A......T..G........T..G.....TC....                           5368636
                                   \                                           
                                   |                                           
                                   T
42       9288768   .T..-G..T..G..........GGG...........AGT.A...T.T...G.TA....T.  9288826
42       10569744  .C..-G..T..C...T.......G..........A.ACT.A.C.T.T...G.C.....T.  10569802
42       10648619  .C..-G..T..........T...GG....T......A.T.A..AT.T...G.CA....T.  10648561
42       12011750  .C..-G..T..G.......T...GG....TC.....A.T.A...T.TA..G.T.....T.  12011692
42       14511195  .C..-G..T..G......T..A.GG...........AGT.A...T.T...G.T.....T.  14511137
42       14595095  .C..-G..T..G...........GG....TG.....A.T.A...T.T...G.CA....T.  14595153
42       15757300  .A..-G..T..G.T..C.......G...........AGT.A..AT.T...GT..A...G.  15757242
42       4918246   .C..-G..T..G.........TGGG.........A.AGT.A...T.T...G.A...C.T.  4918188
42       8763908   .C..-G..T..G..GTG......CC.........T.AGT.A...T.T...G.T.....T.  8763850
42       12225573  .C..-G..T..G........T..GG.........T.AG..A...T.T...G.C....AT.  12225631
42       15373136  .T..-G..T..G.........T.GG.........T.AGT....TT.T...G.TA....G.  15373078
42       1475372   .C..-G..T..G...T..A.T...G...........AGT.A...T.T...G.CA....T.  1475314
42       3501260   .C..-G..T.T.....C......GG.........T.AGT.A...T.T...G.T.....T.  3501318
42       3862680   .....G..TC.G...T.CT....G............                          3862715
42       10709431  -----...T..G............G....TGTG...T.T.A...GT...A.T......T.  10709377
42       13119780  ..---G..T..G.......T....G...T.......AGG.A...TTT...A.T.....T.  13119836
42       253348    .C..-G..T..G........T..GG........A..ACT..A..T.T...G.T.....T.  253290
42       2359445   .C..-G..T..G..G....T...GG....T......AGT.A.....T...G.CT....G.  2359387
42       5164961   .C..-G..T..G..G......T.GG....T.T...A.GT.A..A..T...A.T.....T.  5165019
42       6430585   ...T.CT.C..G......A....C.....                                 6430557
42       6852082   .T..-G.CT..G......A....GG.......T...A.T.A..AT.T...G.T.....T.  6852024
42       12509403  .C..-G..T..G...T..A....GG.....C.....AG..A...T.T...GTC.....T.  12509461
42       12990076  ....-...T..G.ATT.......GG...........AGT.A...TTT...G.T.....T.  12990018
42       13034429  .C..-G..T..G.......AA..GG...........AGT.A...T.T...G.CA....T.  13034371
42       14162429  .A...GT.T..G.........T.GG...........                          14162464
42       16444120  .C.-.G..T..............GG.....CT....AGT.A.CAT.....G.A.....T.  16444062
42       4028708   .T..-G..G......T.CT....GGC........T.AGT.A...T.T...G.CA....T.  4028766
42       6717043   .A...G..-----.....A....GG...........T.T.A...G.T..AGTA.....T.  6716989
42       451976    .C..-G..T..G...........GG...G....A..ATT.A...T.T...GTT....G..  451918
42       2366791   .C..-G..T..G...........GGA...T......AGT.A..AT.T...A.T.....T.  2366733
42       4976607   .A....TA.....T....A.TG..G..TT.....TCCT.T...A.T.....TTA..A.AA  4976547
                                                                           \   
                                                                           |   
                                                                           C
42       9226427   .C..-G..T..GG..........GT......T...CAGT.A...T.TA..G.T.....T.  9226369
42       6244876   ..-..T..T..GG...........G..G......G.A.T...CAT.T...G.A.....T.  6244934
42       8828807   ..T..GT.T..CCA....A.....G...                                  8828780
42       13403561  .A...G..T..G.C..C.........                                    13403536
42       14927415  ..G...A....G.T.T.....T..G...                                  14927442
42       14989146  ..G....AT......T.....T..G.....                                14989117
42       654791    .C..-G..G..G.....GCT...GG......T..G.A...AA.AT.T...G.CT....T.  654733
42       3548910   .C..-G..T..G......A....GG..TG..G....AGG.A.....C...G.CA....T.  3548852
42       3670001   ------.....G............GA...T....T.A.T.AACTT..C..G.T.......  3669948
42       7155073   GC..G-..T..G....A......GG..A........A.T.A.CATGG...G.A.......  7155015
42       13434952  .CT.-G..T..G...T.....T..G..T...TG...AGT.A...T.T...T.CA....T.  13435010
42       5656224   ....G-..T.G............GG...........AGT.A...C.T...GTT..T..T.  5656166
42       7316179   G...TG..T..G............GA.....                               7316149
42       9183592   .T..-G..T..G.....C..T..GG..TGTG......GT.A...T...T.GTT.....T.  9183650
42       10171395  .C..-...T..G....C......GG.......T...AGT.A...T.T...T.CA....T.  10171337
42       11990699  .CT.G-..T..........TG..GG...........AGT.A...T.TA..A.CA....T.  11990757
42       13488537  ...AT.A.TC.G............G....                                 13488509
42       15084985  G..AG...T..G....C.................G.A.T.A.CA......ATAA....T.  15084924
                                               \                               
                                               |                               
                                              AT
42       3977083   .C..-G..T..G...........GG...........A...A..AT.T...G.T.....T.  3977141
42       1845449   .A..-...T..............GG.........A.AGT.A..TT.T...G.T.....T.  1845391
42       11444350  .C..-G..T..............GG......A....AGT.A...C.T...A.T.....T.  11444292
42       12010672  .C..G-..T..G............G...........ATT.A...T.T...A.CA....T.  12010614
42       6410815   .T..G-..T..G............G...........T.T.A...TGT...G.T.....T.  6410757
42       1610395   .C....T.T..G.......T....G...........TGT.A...T.T...A.T.....T.  1610335
                        \                                                      
                        |                                                      
                        G
42       3101806   ...AGG..G......-...T....G...........A.T.AA.AT..C..G.A.....T.  3101748
42       3354293   .C...-..T..G............G............GG.A...T.T...G.CAC...T.  3354235
42       9163229   .C...-..T......T.......GG...........AGG.A...T.T...G.CA....T.  9163287
42       10117824  .C..T-..T..G...........C.T..........ATT.A...T.T.G.G.T.....T.  10117766
42       13054612  .T...-..T..G...........GG.........T.A.T.A..CT.T...G.C.....T.  13054670
42       2045080   .C..-G..T..G...........GG...........AGT.A...T.T...G.T.C..CT.  2045138
42       10778244  .C..G-..TG.GG..........GG...........A.T.....T.CA..G.CA....T.  10778186
42       12197814  .C..G-..TC.G............G...........AGG.A...T.T...G.CA....T.  12197756
42       12220842  .C..G-..G..GG.........GGG...........A.T.A..AT.T...G.T.....T.  12220784
42       13917020  .....G..T..G...........GG........                             13916988
42       16702666  .C..G-..T..G............G...........AGT.A...T.T...T.T.....T.  16702724
42       1152105   ....G-..T..G...........GG...........AGT.A...T.T...G.CA....T.  1152163
42       1914641   .C..G-..T..G.......T...GG...........AGT.A...T.T...A.CA....T.  1914583
42       3364241   .T..G-.C...G...........GG.........T.A.T.A...T.T...G.T.....T.  3364183
42       3680576   .C..G-..T..............GGA..........AGT.A...T.T...G.CA....T.  3680634
42       4432084   .C..G-..TG.G...........GG...........AGT.A...T.T...G.C.....T.  4432142
42       12110660  .C..G-..T..G.......T...GG...........AGT.A...T.T...G.CA....T.  12110718
42       14138134  .C..-G..T.....TT....T..G...T........AGG.A...T.T...G.T.T...T.  14138076
42       14503301  CC..T-..T..G...........GG...........A.T.AA..T.T...G.T.....T.  14503359
42       831313    .C...G..T..G............G..........                           831279
42       1227216   .T...-..T..G.......T...GG...........A.T.A...TTT...G.CA....T.  1227158
42       4643246   .C..-G.CT..G......A..T..G.........T.AGT.A...T.T...G.T.....T.  4643188
42       5384468   .....G.....G...T........T..                                   5384442
42       11963403  ...A.G.AT....................                                 11963431
42       12093506  CC..G-..T..G...........GGA...T......AGT.A...T.T...G.T.....T.  12093448
42       13419704  .....G..T..............C.....                                 13419676
42       15508150  .C..G-..T..............GG...........AGT.A...G.T...G.A.....T.  15508208
42       15633020  ..----..T..G...........GG......TG....C..A..CT.T...G.CT....T.  15633075
42       889228    .C..G-..G..G.........T.GG...........ACT.A...T.T...G.CA....T.  889286
42       1530658   .CG.G-..G..G...........G............AGT.A...T.T...G.T.....T.  1530716
42       1644137   ....T...T..G...T..A..T.GGA............                        1644174
42       1670449   .T..G-..T..G...........GG...........AGT.AA..T.T...G.T.....T.  1670391
42       1847352   .C...-..T..G...........GG......T..T.A.T.AA.AT.T...G.T.....T.  1847294
42       3465849   .C..G-..T...........T..GG...........AGT.A...T.T...G.TA....T.  3465907
42       4000363   .C..G-..T..G..C........GG...........AGT.A...T.T...A.T.......  4000421
42       5075631   .C..-G..C..G...T.......GG...........AGT.A...T.T...G.CA....T.  5075689
42       5389722   .C..G-..T..G.......T..TGG...........AGG.A...T.T...G.CA....T.  5389664
42       11224354  .C..G-..T...C......T...G............AGT.A...T.T...GAT.....T.  11224296
42       12802401  .A..G-..T..G...........GGA..G.......AGG.A...T.T...G.T.....T.  12802343
42       13179656  .C..G-..T..............GG...........ATTGA...T.T...G.T.....T.  13179714
42       1846766   .T..-G..T..G....C......GG......TG...AGT.A...CTT...G.TA....T.  1846708
42       12730949  .C..G-..T..G...........G.......T.....GT.A...T.T...G.CA..G.T.  12731007
42       13937743  .C..G-.....G.........T.GG............GT.A...T.T...G.CTC...T.  13937801
42       49537     .T...T..T...............T....                                 49565
42       748566    .C..G-..T..............GT......A....AG..A...T.T..AG.T.T...T.  748624
42       2924018   .C..G-..G..G...........GG...........AGT.A...T.T...GTC.C...T.  2924076
42       3595411   .C..G-..G..G.......TT..G............AGT.T...T.TA..G.T.....T.  3595353
42       6448162   .T..G-..T...........TG.GG..T.........TG.A...T.T...G.CA....T.  6448104
42       6678985   ....G-..T..G..........CGG...........ACT.A...T.T.....CA....T.  6678927
42       66173     .C..-G..T..G.A.........GG.........T.A.T.AA..T.T...G.CA....T.  66231
42       473976    .C..G-..T..G.........T.GG...........AG..A...TTT.G.G.A.....T.  473918
42       4029961         ..T..G...........GG............GT.A...T.T...G.T.....T.  4030014
42       5196205   ......A....G..G...TT....G....                                 5196177
42       9982127   .C..T-..T..G...........GG..A..T.....AGG.A...T.T...G.T.....T.  9982069
42       11945073  ...A.G..T..GA..T...............T.TG.AGT...AA.......T......TA  11945013
                                                 \                             
                                                 |                             
                                                 A
42       14751931  .C..G-..T..G.......T..............T.AGG.C...T.T...G.T.....T.  14751873
42       17089390  .T..G-..T..G...........GG...........ATT.A...T.T...G.CA....T.  17089448
42       734508    GC..G-..T..G...........GG...........ACT.A...T.T...A.T.....T.  734566
42       3478673   .....G.GGG.........T....G......T....ACT.A..AG.......A...C.A.  3478613
                          \                                                    
                          |                                                    
                          A
42       6110828   .T..-G..T..G...........GG..T.T......AGT.A...T.T...G.TA....T.  6110886
42       6964823   .C..G-..T..G...........TGA.......T..AGT.A...T.T...G.CA....T.  6964881
42       11454427  ..----..G..G...........GG.........G.AGT.A...C.T...G.CA....T.  11454372
42       12514518  .C..-C..T..G...........GG........A..AGT.A...T.T...G.CA....T.  12514460
42       12841704  CC..G-..T.CG...........GG...........AG..AA..T.T...G.CA....T.  12841646
42       15166565  ...T....G..G...T...TT.....                                    15166590
42       4014050   GC..G-..T..G.T......AT..G...........AGA.A...T.T...GTT.....T.  4013992
42       11685329  .C..-G..T..G......T....GG......T....AGT.A...TTT...G.T.....T.  11685271
42       9971553   .CTTG-..T..G............G.....C.....AGTGA...T.T...G.T.....T.  9971495
42       12181217  .C..G-..T..G..........TGG...........AGT.A...T.T...G.T.....T.  12181275
42       14777976  .C..-G..T.CG...........CGT........A.AGT.A...T.T...G.CA....T.  14778034
42       688140          ..T..G...........G............AGT.A...T..A..GTCA....T.  688193
42       3274307         ..T..G...........G............AGT.....T.T...G.T.....T.  3274360
42       4812958   .C..G-..T..G........T..GG...........AGG.C...T.T...A.CA....T.  4812900
42       6302600   .....G..T..G.AC...C.T....A...                                 6302572
42       6722352   .T...GA.T......                                               6722338
42       11382649  .C..G-..T..G...........GG......G....A.T.A...T.T...G.T.....T.  11382707
42       16511544  .C...-..T..G...GC..TT.TGG...........AGT.A...T.T...G.T.....T.  16511602
42       828630    .C..G-..T..G...T.......GGA...........GT.A...T.T...GGCA....T.  828688
42       1449979   ........--.GG.G...A.....G......G.AG.A.T.A..AG.....A.A......A  1450036
42       2916755   .C..G-..T.TG...T....TT..G...........A.T..A..T.T...G.T.TT..T.  2916813
42       3340244   .C..-G..T..G.......T...GG.......T...AGG.A...T.T...GTT.....T.  3340186
42       3380307   TA..G.-.G..........A..T.CA..C.....GCAGT.T...T....AA.T.....G.  3380249
42       3690787   .C..G-..G..G...........GGA.T.....T..A.T.AA..T.T...G.CA....T.  3690729
42       8559713   .T..G-..T..G...T.......GG...........AGG.A...T.T...G.CA....T.  8559771
42       14488461  .C..-G..T..G......T....GG......TG...AG.TA...T.T...G.CA....T.  14488403
42       3646129   ...A...AG..G...T................                              3646160
42       13307536  ..GTG...G.C...................                                13307507
42       13607152  .....GA.T..G...T.......GG....                                 13607180
42       15696686  .C..G-..T..G............GC.....TGA..A.A.A...T.T...G.CA....T.  15696628
42       17165733  .C.C.-..T..............GGA..C..T....AGT.A..TT.T...A.T.....T.  17165675
42       3394115   GC..G.-.G..............GG...........AGG.A...T.T...G.T.....T.  3394057
42       3448826   .T..G.-.T..G...........GGA..........AGT.A...T.T...G.T.....T.  3448768
42       11000180  .C..G-..T..............GG.........T.AGT.....T.T...G.T.....T.  11000238
42       15801278  .C..-G..T..G...........GG...........AGT.A.....T...GAT.....T.  15801220
42       3427784   .C..G.-.G..G...........GG...........AGG.A...T.T...G.TA....T.  3427842
42       11887119  .....G..T..G.A.........G......C....                           11887083
                                          \                                    
                                          |                                    
                                         GG
42       12891756  .C..C.-.T..G.........T.GG...........AGT.CA.A..T...A.T.....T.  12891698
42       121237    .C....-.T..G.......T...GG...........AGT.A..TT.T...G.T.....T.  121295
42       5498116   .C..G.-.T..G...........GGT...T......AGT.A...T.T...G.CA....T.  5498058
42       7491092   .C..G-..T.GG...........GG...........A.T.A...T.T...G.C.....T.  7491150
42       12122448  .C...G..T.....G........GG.........                            12122481
42       14699123  .C..G.-.TG.G............GA..G.......A.T.A...TTT...G.CA....T.  14699065
42       15054111  .TG...-.T..G...........GG......G....AGG.A...T.T...G.CA....T.  15054053
42       6566440   .C..G-..T..G......A.A..G............AGT.A...T.T...G.CA....T.  6566498
42       9908548   .TG.G.-.G..G...........G............AGT.A..AT.T...G.T.....T.  9908606
42       12310650  .C..G-.....G...........GG...........AGT.A..A..C...G.TA....T.  12310708
42       12611862  .C.A....TT.............GG...........AGT.A...T.T...G.A.....G.  12611925
                                     \                                         
                                     |                                         
                                  ACTT
42       13700635  .C..G-..TG...........T.GG...........AGT.A...T.T...G.CA....T.  13700577
42       14633938  .T..G-..T..............GG...........AGT.A...T.T...A.CA....T.  14633996
42       131086    ..T.....T..GCA.....A....                                      131109
42       15133266  .CT.G-..T..G............GT..........A.T.A...T.T...G.CA....T.  15133324
42       16530439  .C..G.-.T..G.C.........G.A....C..T...GT.A..AT.....G..A....T.  16530497
42       208728    .C..G-..T..G........T...G...........AGT.A.C.T.T...G.T.....T.  208786
42       3124555   .C..G.-.G..G...........GT....T......ACT.A..AT.T...T.T.....T.  3124613
42       8964399   G....--..C..G...........G.C....GG.G.AGT.....TG....GTA.....T.  8964342
42       3744988   ......A.T..G....A...TA..G..T..-...G.AGT.A...G..A....A.....T.  3744930
42       7148836   .C..-G..T..GG..........GGA...........GT.A..CT.T...G.T.....T.  7148778
42       9915717   .C..G-..G..G...........GG..G...T....AGT.A...T.T...G.CA....T.  9915659
42       85439     T....T..T......T........                                      85416
42       6775480   T..........G......A.T.C...                                    6775505
42       11381369  .C..G-..T..G.T..........G...........A.T.A...T.T..AG.CA....T.  11381427
42       12167866  .A..TG..G..G............                                      12167889
42       12173215  .....G..T..G.T....C..T..                                      12173238
42       12767248  G...G.-.T..G.A.....G...GG.........G.AGT.A...T.T...G.CA....T.  12767190
42       13107343  .T..C.-.TT.G......A....GG......T....A.T.A..AT.TA..GT......T.  13107401
42       14853465  .C..G-..T..G...........GG.........T.AGT.A...T.T...G.CA....T.  14853407
42       1688441   .C.A---.T..G..G........GG...........AGA.A...C.T...G.T.....T.  1688497
42       3646655   .A..G-..T..TCA.........GG...........ATT.A...T.T...GTT.....T.  3646597
42       4311544   .T..G.-.T..G...........GG..A...G.A..A.T.A.G.T.T...G.CA....T.  4311486
42       5186729   .T.----.GG.T.A.........GG...........AGT.A...T.T...G.T.....T.  5186784
42       6653418   ....--..T..G......A....GG...........AGT.A...T.T...TTAA....TT  6653361
42       10072222  ..G.....T......T.C......                                      10072199
42       15066969  .C..T--.T..G...........GG...C..G....ATT.A..AT.T...G.A.....T.  15067026
42       15378125  .T..G.-.T..G.......T...GG...C...T...AGT.A..AT.T...G.T.....T.  15378067
42       2847119   .C..---.T............T.GG.....T..A..AGT.A...T.T...G.CA....T.  2847063
42       7144089   .C.TG.-.T..G.......T.T.GG...........AGT.A...T.T...G.TA....T.  7144147
42       13322226  .....--.T..GG......TG..GG...........ACT.A...C.T...G.CA....T.  13322283
42       3764471   ...A.GA.T..GA................                                 3764443
42       10574013  .....G..T......T.......GG...........                          10573978
42       6840680   .....G....CT.T..........G......A....-TT.A..AG......T.......   6840622
                                                 \                             
                                                 |                             
                                                 A
42       3670822   GC..G.T...C-...........GGA..........AGT.A...T.C...G.T.....T.  3670764
42       7617036   ...C...........T...TTG.........A.....GTTA......A...A..T.C..A  7617096
                          \                                                    
                          |                                                    
                          T
42       12863817  ......--.TTG....C...A...G......T....A.T.A...C...T.G.A......A  12863874
42       3502536   ...A.T.G...G..........                                        3502515
42       11858416  .....G..T..GG...........                                      11858439
42       5158561   .C..G-..T..G........T..GG...........AG..A...T.T...A.TA....T.  5158619
42       1393351   ..G..---T..G......T....G...........AAGT.A...T.T...G.CA....T.  1393407
42       2846917   --------...G...........G............AGT.A...C.T...A.CA....T.  2846866
42       3713568   ........CG.G.......T.A.....                                   3713542
42       4238421   .....G..T..C...T........G..                                   4238395
42       13269978  .....G..T..GCA..........                                      13269955
42       13723565  .C..G.-.T..G.....CA....GG...........AGT.AT..C.T...A.C.T...T.  13723507
42       14742444  .....GA.T.C..A....................                            14742477
42       509262    ...C.......G...T...T..C.............                          509297
42       888193    .C..G.-C...G........T..GG....T......AGT.CA..T.T...G.C.....T.  888135
42       6508881   TT...T.....G........T...G....TT....AAGT...........T.A.A...    6508939
                      \                                                        
                      |                                                        
                      A
42       8244869   ...AT...T......T......                                        8244890
42       11747719  .C.A...CC..G......A...-.G....T......                          11747753
42       14851931  GC......T..G.-.T...TT..GG..T........                          14851897
42       1056669               ...........G................T...T.T...A.T.....T.  1056724
                                                      \  \                     
                                                      |  |                     
                                                    TAG GTGTT
42       2672931   ..G..G.....G...........                                       2672909
42       3293765   .T.T..A.GG...........T.GTA........-G..TT....G......T......A.  3293824
                                                            \                  
                                                            |                  
                                                            A
42       4742565   ..CA.G.AG...............                                      4742588
42       12238167  .C.-.G..T..G...........G............C.G.A...TGT...G.T.....    12238111
42       1162332   .C..GG..-..G...A.......GG.....C.....AGT.A...T.....G.T.....T.  1162390
42       3954827   ...A..A.G....T.........                                       3954805
42       8221342   .C...GC.G.G-...........GG.....C...T.AGT.A...T.T...G.T.....TA  8221284
42       11693267  .C..GG..-..G...........GG.A.........AG..A..AT.T...ATA.....T.  11693325
42       1669690   ......A.G..G...A.G...                                         1669710
42       6411130   .C...G..-..G..G......G.GG......T....A.T.AA..C.T...A.T.....T.  6411072
42       6692681   ...A.G..T..G.T..........G........                             6692714
                                           \                                   
                                           |                                   
                                           G
42       3562160   ...A.T..G..G......A.......                                    3562185
42       3987250   GC..GG..-C.G..........TGG.......T...ATT.A...T.T...G.CA....T.  3987308
42       5673007   .....G.GG.CG.......T....                                      5673030
42       8479243   .....G..T..G...GC..T...                                       8479221
42       9272695   .C...G..G...-.....A....GGA.....                               9272724
42       13035355  .C...G..T.CG...........G.........T..---.....T.T..AGT......T.  13035297
                                              \                                
                                              |                                
                                             AA
42       5828771   .C...G..T..G.....A.....GGA..........                          5828734
                                                 \                             
                                                 |                             
                                                AT
42       2511959   G....G..T..G...T.......                                       2511937
42       6587258   ........T..G.A..........                                      6587281
42       6653036   .......CT.C..ATT.......                                       6653058
42       9973319   .....G..T..G...A...T....                                      9973296
42       11290372  ......AGG..G.A.........                                       11290350
42       13180590  .C.-.G..T..G....AA.....GG...........A.T.A...T.T..AG.T.....    13180534
42       11010582  .......-----...T..A.T...T......TG.GCAGT.A........A.AAA.....A  11010528
42       767407    .C..-G..T..G...........GG......G....ACT.A...T.....G.T.....    767463
42       12874305  .C..-G..T..G...........GG...........AGT.A..A......G.CA....    12874361
42       7659221   .C..-G..T..G...........GG.........T.A.T.A...T.T...G.CA....    7659165
42       4336223   .C.A.G.....-.......T...GG............GT.....                  4336181
42       4688667   .....C..G...A...........                                      4688690
42       15434341  .C..-G..T..G...........GGT.......A..AGT.....T.T...A.CA....    15434397
42       71432     .C..-G..T..G...........GG...........A.T.A...T.T...G.T.C...    71488
42       15186123  .C..-G..T..G...........G.A...T......ATT.A...T.T...G.T.....    15186179
42       6741839   .....G.G...G...T..T....                                       6741861
42       3349957   .C..-G..C..G........T..GG....A......AGG.A...T.T...A.T.....    3349901
42       2970992   .C..GGT.T...........T..GT...........AC..ACA.T.T...G.T.....T.  2970931
                                          \                                    
                                          |                                    
                                         GG
42       3347657   .C..-G..T..G...........GGA...T......AGG....AT.T...G.T.....    3347601
42       9987678   ..T..G.CTC.G..........                                        9987657
42       11893142  ....C...T..G......A...                                        11893163
42       3710790   .C.--...T..G.......TG..G............AG..A...T.T...G.CA....    3710845
42       5736752   .C..-G..T..G.....CA....GG.........A..GT..A..T.T...G.T.A...    5736808
42       6803646   .......G...G.AG.......-.......                                6803618
42       14803047  .C..-G..T..G......AT...GGA...A......AG..A..AT.T...G.T.....    14802991
42       3678236   T.......T...........                                          3678217
42       3808807   .C...G..T..G...........GG...........AG.......                 3808763
42       16046319  ......A.T..G......T....                                       16046297
42       9305975   TC...G..T..G...........C..                                    9306000
42       12260847  .....G..C..GCA.........GGA....CT....                          12260811
                          \                                                    
                          |                                                    
                          T
42       13314426  ..G...C.TC.G..........                                        13314447
42       15011699  .C...G..                                                      15011706
42       3286301   .CT...T.T..G...........G............AG..AT..T.T...G.T....     3286358
                        \                                                      
                        |                                                      
                        G
42       3298582   .C..G-..T..G...........GG...........AGT.A...T.T...G.T.....    3298638
42       4943209   .T...GA.T..G...A...--.T........G....ACT.A...T.T...G.CA....T.  4943152
42       9902118   .C...G..T..G...T.......GG.........                            9902085
42       5585538   .C..-GC.T..G...........GGT..........AGT.A...T.T...G.T....     5585483
42       12607349  .....GC.C..C...G....                                          12607330
42       12660784  .C...GT....---.....T...GG......T..T.A.T.AA..T.T...G.T.....T.  12660728
42       6732701   .C..G-..T..G......A....GG...........A.T.A...T.T...G.CA....    6732757
42       11893266  .C..C...T......T..A....GG....                                 11893297
                          \                                                    
                          |                                                    
                        CTA
42       16819338  .C..T-..T.........C..T.GG...........AGT.A...TTT.....T.....    16819394
42       16892833  .T..G-..T..G...........GG...........A.T.A...T.T...G.CA....    16892777
42       9855045   .T..-G..C..G......A..AGGGA..........AGT.A...T.T...G.T....     9854990
42       12017618  .C..GCT...G-...........GG...........AGT.C...T.T..TG.CA....T.  12017676
42       2138446   ..GC....G..G........                                          2138427
42       3091099   .C..GG..C.......G...T.-.G.........                            3091067
42       11453393  .T.A....T..G.A.......T.G.........                             11453426
                          \                                                    
                          |                                                    
                          A
42       15741709  ..G..T..T.C.............                                      15741686
42       8912913   .C..GGC...G-...........GG...G..A.....GT.AT.AC.T...G.T.....T.  8912971
42       11361846  G.G....GT..............                                       11361824
42       14654022  ...A.TA.C.............                                        14654043
42       17086712  ...A.G..T......TA.A........                                   17086686
42       12485832  .T...GT...--...........G............AGT.....T.T...GT......T.  12485775
42       5652507   GC..G.....G-...........C............A.T.A...T.T...G.CA....T.  5652449
42       456701    .T..GG.....-...........GG...........AGT.A...T.T...G.CA....T.  456643
42       6962613   .C..G.T...G-...T.......GG...........AGT.AA..T.....G.T.....T.  6962555
42       8065094   ---...A.T..G...........GG............                         8065061
42       15166975  .T..GCT.G..-...........GG...........AGT.A...T.T...G.T.....T.  15167033
42       3481848   ...C......G-.A.TC................AG.A.TGA........AGT.....CT.  3481907
                        \                                                      
                        |                                                      
                        G
42       12180858  .....GA.T..G...........                                       12180880
42       13117832  .C..G.T...G-...........GG..A........TGG.A...T.T..AG.T.....T.  13117774
42       13960749  .T..GTT...G-..G........GG...........AGT.A...T.T...G.CA....T.  13960807
42       936520                ........T..G............A.T.A...T.T...G.C.....T.  936567
42       623245    .C..C.T....-........A..GG....TG.....AGG.A..CT.T...G.A.....T.  623187
42       8376677   .C......C..G.A.....T..-TG..T........AGT.A...T.T...GTT.....T.  8376619
42       2390838   ........G..G.......                                           2390820
42       8560791   .C..--------.........T.GG......T....AG..A...T.T...G.CA....T.  8560740
42       11372411  .C...G..T..G...........                                       11372389
42       14188225  .C..C.-.T..G..G...T....GG........A..AGG.A...T.T...G.T.....    14188169
42       15206225  ....GTT...G-...........GG.....CA....ATT....AT.T...G.CA....T.  15206167
42       3968104   .C..GG.....-...........GG....T......AGT.A...T.T..AG.T.....T.  3968046
42       16245675  .C..G.T...G-...........GG......TT...AGT.A..AT.T...G.CA......  16245733
42       800142    .C..G.-.T..G........T..GG......T..A.CGT.A...T.T...G.T.....    800086
42       1342167   ....GTT...G-...........GG......T....AGG.A...T.T..CA.T.....T.  1342225
42       6575915   T.G...A.C......T..T..                                         6575895
42       4476451   .C...G..T..G.A.......TGC.-..........                          4476417
42       3320638   .CT..GA.TG--....C......GG...........A.T.A...T.T..AG.T.....T.  3320695
42       5799265   .C...G...GG-............G...........AGT.A...TTG...GT......TA  5799207
42       9273078   .T..C...T..G...........C.......A..                            9273111
42       12001426  ...A....T....A.........GG...........                          12001462
                                          \                                    
                                          |                                    
                                          G
42       16241457  ...A.G..T......T.......                                       16241435
42       5192294   .C...GC...G-...........GG.C.........AGT.AA.AT.T...G.CA....T.  5192236
42       10089120  ...A.G..TG.G...........GG......G....A.T...                    10089079
42       6088186   ........TC.G.......A..............GAA.T.A...G......T...       6088130
                        \                                                      
                        |                                                      
                       GA
42       4392837   ...A....C...............G.....C....                           4392871
42       10169837  .C.C.G.-----...A.......G............A.T.A...TGTT..A.T.....T.  10169891
42       148909    ......C.T..G.........T..G..T.T...                             148941
42       229592    ..TT....-----........T..G............GT.....T.T..AG.CA....T.  229538
42       5027822   .C..G.C...G-...........GG...........C.T.A...T.T...G.CA....T.  5027764
42       5615201   .......AT..G...A....                                          5615182
42       13535794  .C...GC...G-...........GGA.......A..AGG.A...T.T...G.T.....T.  13535736
42       4759856   .....G---..GG.................C....CATT.A..CC......T....C..   4759801
42       8656791   .C.A.G..--TG............G..T.T.T....                          8656824
42       4876076   .ATT....-----..........GG...........AGT.A..TT.T...G.T.....T.  4876022
42       8672748   ....G...CG.G.........                                         8672728
42       3763797   .....TTA.....--...AT.T..G........T..AGT.A...T.....            3763750
42       6732920   T....GT.T.GG.......                                           6732938
42       8414381   .....T..T..............GG.........                            8414348
42       9315391   .C..G.T..C.-...........GG....T......AGT.A..AT.T...G.T.....T.  9315449
42       9982954   ....C...T..G.....GA.....                                      9982931
42       12831754  .CTT....-----..........GG......T....                          12831724
42       14935076  .A...G..T....T.........                                       14935099
                                    \                                          
                                    |                                          
                                    C
42       15607829  .......G..CC....C....                                         15607849
```
